## Supplementary material for "An Alternative Framework for Fluorescence Correlation Spectroscopy": Source Code: Strep_1nM_75_100uW_signal1.txt (part 4 of 105)

```
7.420677000
7.420677550
7.420678188
7.420685413
7.420704700
7.420719975
7.420739550
7.420740813
7.420775038
7.420798275
7.420805237
7.420816275
7.420819338
7.420871725
7.420876125
7.420876537
7.420889338
7.420915313
7.420925513
7.420998812
7.420999062
7.421003250
7.421031137
7.421073625
7.421173237
7.421177913
7.421221800
7.421237188
7.421251925
7.421253600
7.421286800
7.421303863
7.421317000
7.421338800
7.421354563
7.421357125
7.421357375
7.421392137
7.421408325
7.421425875
7.421428675
7.421437563
7.421444562
7.421462100
7.421483388
7.421493662
7.421550050
7.421559725
7.421577425
7.421588275
7.421647500
7.421668813
7.421681288
7.421701987
7.421732387
7.421790387
7.421849700
7.421851775
7.421854925
7.421903875
7.421917087
7.421918900
7.421932038
7.421936787
7.421969662
7.421980438
7.421990988
7.422007113
7.422029050
7.422045738
7.422070488
7.422074700
7.422089837
7.422091375
7.422093200
7.422098725
7.422125187
7.422147263
7.422166813
7.422180150
7.422195600
7.422299012
7.422340300
7.422349025
7.422408575
7.422525025
7.422546537
7.422550075
7.422556887
7.422596588
7.422597675
7.422608562
7.422615175
7.422657437
7.422659562
7.422684425
7.422704775
7.422723738
7.422741037
7.422750213
7.422755138
7.422765187
7.422794550
7.422821837
7.422842650
7.422846888
7.422869025
7.422925238
7.422950675
7.422999000
7.423004138
7.423047312
7.423066925
7.423119375
7.423146413
7.423158413
7.423172275
7.423213712
7.423234512
7.423257988
7.423264475
7.423351862
7.423386863
7.423414350
7.423443600
7.423489425
7.423507625
7.423562700
7.423590275
7.423636075
7.423636625
7.423677312
7.423696200
7.423752550
7.423757637
7.423794925
7.423849663
7.423931263
7.423954875
7.423994288
7.423999375
7.424011763
7.424052925
7.424094787
7.424228112
7.424248825
7.424268937
7.424311463
7.424319175
7.424339000
7.424353962
7.424398538
7.424410300
7.424413650
7.424442763
7.424539262
7.424551212
7.424567413
7.424575525
7.424588400
7.424638287
7.424654250
7.424710737
7.424722975
7.424744337
7.424759150
7.424814612
7.424853162
7.424859900
7.424876613
7.424900800
7.424936225
7.424956800
7.424973925
7.425018475
7.425237287
7.425246225
7.425262050
7.425268450
7.425284475
7.425298500
7.425309037
7.425339487
7.425351838
7.425407587
7.425407737
7.425417925
7.425448138
7.425553350
7.425563288
7.425592650
7.425677875
7.425717513
7.425737850
7.425747700
7.425760375
7.425799912
7.425853062
7.425872725
7.425926850
7.425986850
7.426031350
7.426037062
7.426097363
7.426118563
7.426128538
7.426137450
7.426164188
7.426173262
7.426184388
7.426188450
7.426195950
7.426225588
7.426236813
7.426242725
7.426244875
7.426274725
7.426281800
7.426294525
7.426295787
7.426320138
7.426333138
7.426401300
7.426408300
7.426467888
7.426507388
7.426545300
7.426579463
7.426585337
7.426589013
7.426603212
7.426604213
7.426607775
7.426627437
7.426645925
7.426673225
7.426678025
7.426680013
7.426720100
7.426749838
7.426851600
7.426873038
7.426876163
7.426879175
7.426916613
7.427030175
7.427045125
7.427046987
7.427055962
7.427072850
7.427086287
7.427094100
7.427095550
7.427177425
7.427187137
7.427193375
7.427222187
7.427223775
7.427239100
7.427241513
7.427248862
7.427259400
7.427270375
7.427277463
7.427360688
7.427368550
7.427409675
7.427441287
7.427501725
7.427507250
7.427508988
7.427517700
7.427542638
7.427546200
7.427573263
7.427576475
7.427602138
7.427602288
7.427606950
7.427607137
7.427611288
7.427663987
7.427687875
7.427690475
7.427690562
7.427697350
7.427716375
7.427735037
7.427735200
7.427784200
7.427806650
7.427839637
7.427841713
7.427892987
7.427902200
7.427907050
7.427916038
7.427919400
7.427933937
7.427954738
7.427972925
7.428006775
7.428027400
7.428079525
7.428099225
7.428105462
7.428119912
7.428162100
7.428162325
7.428178762
7.428209500
7.428226213
7.428235925
7.428242225
7.428284687
7.428288125
7.428294662
7.428351800
7.428357325
7.428383712
7.428383812
7.428408625
7.428432687
7.428436325
7.428443413
7.428460500
7.428485125
7.428502750
7.428514675
7.428539437
7.428554137
7.428555500
7.428641225
7.428651888
7.428657875
7.428661587
7.428698075
7.428736575
7.428820675
7.428864125
7.428885700
7.428897925
7.428906862
7.428919700
7.428930313
7.428937513
7.428940638
7.428940725
7.428943288
7.428948950
7.428949037
7.429045813
7.429055975
7.429056275
7.429109650
7.429151850
7.429168950
7.429184650
7.429206087
7.429227975
7.429228287
7.429284863
7.429308575
7.429340587
7.429341287
7.429341725
7.429365738
7.429371675
7.429371762
7.429376738
7.429376925
7.429392700
7.429436650
7.429446063
7.429467400
7.429467488
7.429513388
7.429539425
7.429584712
7.429603088
7.429616550
7.429667487
7.429687663
7.429694875
7.429697088
7.429870025
7.429880462
7.429919625
7.429920575
7.429928813
7.429988387
7.429993712
7.430024400
7.430039488
7.430070800
7.430071175
7.430085238
7.430104962
7.430115113
7.430118725
7.430142000
7.430145425
7.430150463
7.430168863
7.430183787
7.430187425
7.430207438
7.430253425
7.430254675
7.430292787
7.430313863
7.430322012
7.430364725
7.430366937
7.430387600
7.430432888
7.430472987
7.430497400
7.430525988
7.430529538
7.430545063
7.430551225
7.430553488
7.430557438
7.430566462
7.430572288
7.430600000
7.430611488
7.430616425
7.430621550
7.430638913
7.430649425
7.430649600
7.430649687
7.430693300
7.430724550
7.430748312
7.430757863
7.430800500
7.430858750
7.430865675
7.430871850
7.430878125
7.430880962
7.430895138
7.430896687
7.430901950
7.430915563
7.430923938
7.430924688
7.430929000
7.430953450
7.431029400
7.431029488
7.431031050
7.431042537
7.431066513
7.431070975
7.431073262
7.431086875
7.431102037
7.431106525
7.431120075
7.431130038
7.431139463
7.431166962
7.431169100
7.431209250
7.431262500
7.431332013
7.431358775
7.431368100
7.431373062
7.431382037
7.431383438
7.431384588
7.431412950
7.431442900
7.431446063
7.431447225
7.431449263
7.431461987
7.431481137
7.431520025
7.431539375
7.431560150
7.431595375
7.431619000
7.431633038
7.431637775
7.431665950
7.431666387
7.431671213
7.431677475
7.431687013
7.431722513
7.431722687
7.431731062
7.431735488
7.431736312
7.431757000
7.431765350
7.431771262
7.431780650
7.431787550
7.431800113
7.431800200
7.431806000
7.431833450
7.431853425
7.431993150
7.432029150
7.432033162
7.432039200
7.432048775
7.432075187
7.432091625
7.432114688
7.432129375
7.432169900
7.432185225
7.432185975
7.432186062
7.432196600
7.432201450
7.432212312
7.432212537
7.432217612
7.432257038
7.432291125
7.432294663
7.432311075
7.432326987
7.432344450
7.432344537
7.432356787
7.432397287
7.432398750
7.432428425
7.432428975
7.432432288
7.432564787
7.432573225
7.432608125
7.432609900
7.432611025
7.432645250
7.432659587
7.432688125
7.432712412
7.432757175
7.432759725
7.432783875
7.432840912
7.432868300
7.432882300
7.432886362
7.432894175
7.432904213
7.432920812
7.432923100
7.432935462
7.433006338
7.433009375
7.433034362
7.433077113
7.433081800
7.433097650
7.433112125
7.433115413
7.433120087
7.433126525
7.433134050
7.433134137
7.433144913
7.433146250
7.433151875
7.433208150
7.433214800
7.433215813
7.433232200
7.433254038
7.433254175
7.433255238
7.433266850
7.433294350
7.433308538
7.433314712
7.433332250
7.433332375
7.433333975
7.433347063
7.433368938
7.433372012
7.433373300
7.433397313
7.433410988
7.433419075
7.433420275
7.433439962
7.433490500
7.433518513
7.433613487
7.433613650
7.433619050
7.433626725
7.433644362
7.433696350
7.433718250
7.433720275
7.433722300
7.433722387
7.433722650
7.433732325
7.433794650
7.433855712
7.433874588
7.433885600
7.433905500
7.433905763
7.433909325
7.433909462
7.433931363
7.433973425
7.433979013
7.434019475
7.434062188
7.434078963
7.434108625
7.434109525
7.434147300
7.434152463
7.434152550
7.434152638
7.434175713
7.434180175
7.434184137
7.434188850
7.434206637
7.434209950
7.434243588
7.434307637
7.434330137
7.434436250
7.434459462
7.434475225
7.434477025
7.434481300
7.434520625
7.434589812
7.434600087
7.434646512
7.434653863
7.434661450
7.434693538
7.434727575
7.434749163
7.434751738
7.434758663
7.434759138
7.434781287
7.434783613
7.434823863
7.434830350
7.434835225
7.434873312
7.434883437
7.434889613
7.434906900
7.434916275
7.434924912
7.434942037
7.434942513
7.434942650
7.434960150
7.434961513
7.434961913
7.434962000
7.434963200
7.434986075
7.435027825
7.435064138
7.435106737
7.435157975
7.435158075
7.435175875
7.435206325
7.435213737
7.435226437
7.435283575
7.435306325
7.435323487
7.435342900
7.435359700
7.435377125
7.435380862
7.435383850
7.435393325
7.435444262
7.435465038
7.435468650
7.435526963
7.435567050
7.435593000
7.435706488
7.435740988
7.435758537
7.435785575
7.435813225
7.435862887
7.435927763
7.435937362
7.435946325
7.436007263
7.436009025
7.436034238
7.436043000
7.436106600
7.436111400
7.436116950
7.436131850
7.436136012
7.436143375
7.436188562
7.436191913
7.436207225
7.436228263
7.436228650
7.436236300
7.436236512
7.436325425
7.436339412
7.436354612
7.436369500
7.436457800
7.436464075
7.436502612
7.436533050
7.436533650
7.436539475
7.436547900
7.436568763
7.436585113
7.436595213
7.436598700
7.436607300
7.436629713
7.436639862
7.436681275
7.436702363
7.436707475
7.436756150
7.436779725
7.436797925
7.436802350
7.436807050
7.436812175
7.436872712
7.436875488
7.436892425
7.436980337
7.437010512
7.437015800
7.437049975
7.437056450
7.437057838
7.437066687
7.437091225
7.437098413
7.437113613
7.437126812
7.437160675
7.437179288
7.437247150
7.437248313
7.437303900
7.437306575
7.437319462
7.437319588
7.437328125
7.437363312
7.437376712
7.437427100
7.437430200
7.437434000
7.437450275
7.437453500
7.437472375
7.437477838
7.437481613
7.437496425
7.437547412
7.437548712
7.437576375
7.437614137
7.437642438
7.437642637
7.437674450
7.437676563
7.437695687
7.437709962
7.437720625
7.437753450
7.437772813
7.437791137
7.437835675
7.437838313
7.437856238
7.437856350
7.437861950
7.437883513
7.437903663
7.437909138
7.437981550
7.438028913
7.438059075
7.438067175
7.438078375
7.438107038
7.438123850
7.438137350
7.438139575
7.438157862
7.438245700
7.438272175
7.438290738
7.438315625
7.438341087
7.438374387
7.438393787
7.438462975
7.438472050
7.438485600
7.438507787
7.438537750
7.438544825
7.438549700
7.438562637
7.438568163
7.438599750
7.438602838
7.438619538
7.438657412
7.438674687
7.438716238
7.438765875
7.438765962
7.438806875
7.438822375
7.438861187
7.438863687
7.438876387
7.438876588
7.438889138
7.438957175
7.439014937
7.439027475
7.439033513
7.439035725
7.439049488
7.439091487
7.439093525
7.439108900
7.439111712
7.439111813
7.439114425
7.439145225
7.439212663
7.439216187
7.439234863
7.439246075
7.439256412
7.439263562
7.439290775
7.439291837
7.439295537
7.439295750
7.439297713
7.439307650
7.439312050
7.439322125
7.439327000
7.439327087
7.439327187
7.439328350
7.439350700
7.439362338
7.439371550
7.439408400
7.439437737
7.439448425
7.439451550
7.439463188
7.439495962
7.439519450
7.439525387
7.439530213
7.439569775
7.439590550
7.439593087
7.439597688
7.439615225
7.439636938
7.439675625
7.439700787
7.439713475
7.439721025
7.439735650
7.439761662
7.439772337
7.439834675
7.439837963
7.439874225
7.439885588
7.439906963
7.439910838
7.439973913
7.440004988
7.440038975
7.440044012
7.440054587
7.440079150
7.440088300
7.440133200
7.440162475
7.440171525
7.440193375
7.440207575
7.440219462
7.440230125
7.440237263
7.440276762
7.440288413
7.440347212
7.440438562
7.440451087
7.440462050
7.440536087
7.440547450
7.440549212
7.440553000
7.440597213
7.440608925
7.440627775
7.440633225
7.440668162
7.440668575
7.440703863
7.440727263
7.440729600
7.440736238
7.440753975
7.440766137
7.440766225
7.440780325
7.440782612
7.440787875
7.440788675
7.440792225
7.440877825
7.440880625
7.440929162
7.440979700
7.441009463
7.441014913
7.441019512
7.441033050
7.441049225
7.441107025
7.441108875
7.441112838
7.441135388
7.441145787
7.441145875
7.441158138
7.441224388
7.441227412
7.441258675
7.441274775
7.441298125
7.441317762
7.441331362
7.441331950
7.441347262
7.441363338
7.441364688
7.441365075
7.441397850
7.441424200
7.441483125
7.441500600
7.441505712
7.441581400
7.441587125
7.441588175
7.441604713
7.441626063
7.441637050
7.441642137
7.441664913
7.441665337
7.441687612
7.441687800
7.441796200
7.441797688
7.441800000
7.441829112
7.441849813
7.441874412
7.441890450
7.441938050
7.441956875
7.442001150
7.442023137
7.442031062
7.442136513
7.442157263
7.442162213
7.442166125
7.442173050
7.442199862
7.442205075
7.442236850
7.442247575
7.442258162
7.442283413
7.442284100
7.442300312
7.442329437
7.442342062
7.442353875
7.442374737
7.442392387
7.442401063
7.442442012
7.442448663
7.442482662
7.442495788
7.442516738
7.442542300
7.442556200
7.442572400
7.442580913
7.442597388
7.442600350
7.442694400
7.442729238
7.442745300
7.442745825
7.442756013
7.442781437
7.442845887
7.442847150
7.442867837
7.442873987
7.442877812
7.442918000
7.442920388
7.442964113
7.442970850
7.442991463
7.443023187
7.443040625
7.443073525
7.443074550
7.443102150
7.443102700
7.443104812
7.443122050
7.443153225
7.443160462
7.443171350
7.443205512
7.443216800
7.443221125
7.443280188
7.443289600
7.443291438
7.443293713
7.443343188
7.443343650
7.443350462
7.443361937
7.443366075
7.443393125
7.443428125
7.443431950
7.443436900
7.443555075
7.443571675
7.443613512
7.443663725
7.443686837
7.443690525
7.443693387
7.443709175
7.443732338
7.443737213
7.443759225
7.443769762
7.443769850
7.443798487
7.443800050
7.443807787
7.443808813
7.443819337
7.443848512
7.443861525
7.443890162
7.443897025
7.443897275
7.443901375
7.443917137
7.443919475
7.443971925
7.443975388
7.444020825
7.444024175
7.444063512
7.444099262
7.444141512
7.444152737
7.444169475
7.444201188
7.444207925
7.444215275
7.444230988
7.444233338
7.444241775
7.444265188
7.444277537
7.444283750
7.444290787
7.444308862
7.444315525
7.444321012
7.444351700
7.444355687
7.444355775
7.444367012
7.444393113
7.444415750
7.444421275
7.444467850
7.444471250
7.444477163
7.444482825
7.444487675
7.444491175
7.444493337
7.444514300
7.444515600
7.444537513
7.444538425
7.444548425
7.444569425
7.444594525
7.444636112
7.444644812
7.444697638
7.444700688
7.444701100
7.444705713
7.444757550
7.444760237
7.444780513
7.444783750
7.444785612
7.444786387
7.444816850
7.444822050
7.444834400
7.444862138
7.444868712
7.444873688
7.444874337
7.444882062
7.444900025
7.444910688
7.444912325
7.444931700
7.444952813
7.445028325
7.445028413
7.445058125
7.445077012
7.445079263
7.445107800
7.445121337
7.445152688
7.445157263
7.445159425
7.445185412
7.445205687
7.445206350
7.445209737
7.445217650
7.445218950
7.445237475
7.445239100
7.445280050
7.445282725
7.445296662
7.445316900
7.445324337
7.445337862
7.445338050
7.445338150
7.445341925
7.445363963
7.445371788
7.445376050
7.445376150
7.445391088
7.445420025
7.445454300
7.445463437
7.445478125
7.445485263
7.445485575
7.445490425
7.445495262
7.445528213
7.445534125
7.445570062
7.445588137
7.445595850
7.445610600
7.445691212
7.445692112
7.445702237
7.445730225
7.445731925
7.445748325
7.445748737
7.445748863
7.445749262
7.445753938
7.445755850
7.445757913
7.445763700
7.445793375
7.445796862
7.445812713
7.445877838
7.445886550
7.445892713
7.445925675
7.445941438
7.445947200
7.445948150
7.445954450
7.445970463
7.446015262
7.446022700
7.446030650
7.446054637
7.446064738
7.446070638
7.446096338
7.446133375
7.446133625
7.446138813
7.446204450
7.446208275
7.446251350
7.446299425
7.446356387
7.446398163
7.446398588
7.446398675
7.446405100
7.446405237
7.446405688
7.446436913
7.446475087
7.446481850
7.446500162
7.446504950
7.446529812
7.446554725
7.446569125
7.446589412
7.446611325
7.446612000
7.446644050
7.446645625
7.446662212
7.446673413
7.446691462
7.446693087
7.446700975
7.446706062
7.446709363
7.446723225
7.446755162
7.446793712
7.446858275
7.446862700
7.446868637
7.446886262
7.446897975
7.446907337
7.446919475
7.446949763
7.446982112
7.447019625
7.447025800
7.447075038
7.447077125
7.447088450
7.447098237
7.447112462
7.447125200
7.447147887
7.447169500
7.447172550
7.447219475
7.447266713
7.447286975
7.447328575
7.447331925
7.447377450
7.447390588
7.447404713
7.447409012
7.447411400
7.447430550
7.447446225
7.447473862
7.447500725
7.447531012
7.447538663
7.447541375
7.447550213
7.447550675
7.447600387
7.447612412
7.447617937
7.447620825
7.447632200
7.447632562
7.447641875
7.447665038
7.447674525
7.447684813
7.447721087
7.447751037
7.447753600
7.447808675
7.447855825
7.447884125
7.447900663
7.447926750
7.447943200
7.447951925
7.447952325
7.447971987
7.447975275
7.447978650
7.447981262
7.448050412
7.448050575
7.448082688
7.448117250
7.448118338
7.448128987
7.448133712
7.448157300
7.448169287
7.448177463
7.448189550
7.448198987
7.448199713
7.448203200
7.448282612
7.448291887
7.448329913
7.448364725
7.448377888
7.448387625
7.448442000
7.448503012
7.448505713
7.448517762
7.448518088
7.448535063
7.448555800
7.448564150
7.448603663
7.448618875
7.448620275
7.448622337
7.448636750
7.448639375
7.448643263
7.448649750
7.448664013
7.448664225
7.448666363
7.448670275
7.448711288
7.448723925
7.448739062
7.448751488
7.448752500
7.448758287
7.448761500
7.448791088
7.448810625
7.448840338
7.448882037
7.448896725
7.448974513
7.448985637
7.449010712
7.449026175
7.449037663
7.449054375
7.449075475
7.449082462
7.449086613
7.449108350
7.449124588
7.449155662
7.449165950
7.449173675
7.449240787
7.449325962
7.449362638
7.449386925
7.449388287
7.449417588
7.449430200
7.449440413
7.449442412
7.449444888
7.449470525
7.449495938
7.449511037
7.449523750
7.449528425
7.449538363
7.449541650
7.449575138
7.449593050
7.449606937
7.449614913
7.449624863
7.449629800
7.449658550
7.449662263
7.449673963
7.449686800
7.449716862
7.449781225
7.449814962
7.449815062
7.449896300
7.449900712
7.449921362
7.449933200
7.450006887
7.450020763
7.450075225
7.450076725
7.450149312
7.450173037
7.450185500
7.450191200
7.450210975
7.450255063
7.450284163
7.450368238
7.450370300
7.450375325
7.450384963
7.450405413
7.450413262
7.450460875
7.450462375
7.450464163
7.450468600
7.450489400
7.450489538
7.450522200
7.450522813
7.450547363
7.450556475
7.450594537
7.450596613
7.450605963
7.450626638
7.450664375
7.450667088
7.450669625
7.450698550
7.450767462
7.450925038
7.450945625
7.450960313
7.450986925
7.450987012
7.451006225
7.451025100
7.451031100
7.451156150
7.451240288
7.451254687
7.451267687
7.451277362
7.451321425
7.451325375
7.451325950
7.451405937
7.451422500
7.451426413
7.451482213
7.451484338
7.451492763
7.451493225
7.451496000
7.451510275
7.451537825
7.451549088
7.451559500
7.451561325
7.451598250
7.451605987
7.451611188
7.451640412
7.451652913
7.451666838
7.451709163
7.451738513
7.451740100
7.451782237
7.451801925
7.451807400
7.451836437
7.451850187
7.451875037
7.451880988
7.451886838
7.451902125
7.451906838
7.451932688
7.451940412
7.451971888
7.451987537
7.452017138
7.452045613
7.452067675
7.452080400
7.452088188
7.452091088
7.452091725
7.452098937
7.452118612
7.452156325
7.452220038
7.452233525
7.452245225
7.452265625
7.452284725
7.452305675
7.452312450
7.452313275
7.452319112
7.452323050
7.452382825
7.452406350
7.452421925
7.452422663
7.452424788
7.452431700
7.452474738
7.452475912
7.452502912
7.452510750
7.452518537
7.452523150
7.452527150
7.452585638
7.452588888
7.452602738
7.452604025
7.452625950
7.452640700
7.452643088
7.452661725
7.452681737
7.452729375
7.452777288
7.452792525
7.452867000
7.452925325
7.452968088
7.452975388
7.452983087
7.453023100
7.453027775
7.453033738
7.453046462
7.453057838
7.453059775
7.453115562
7.453135700
7.453145688
7.453178262
7.453180525
7.453186625
7.453221562
7.453222988
7.453254400
7.453256625
7.453296050
7.453318750
7.453329750
7.453355000
7.453364650
7.453379600
7.453383862
7.453399275
7.453443388
7.453443475
7.453448000
7.453455338
7.453476887
7.453499687
7.453499762
7.453501362
7.453528700
7.453528975
7.453576463
7.453596525
7.453633650
7.453634313
7.453652775
7.453688113
7.453831675
7.453843563
7.453866712
7.453871625
7.453875338
7.453890225
7.453960213
7.454013575
7.454031250
7.454047550
7.454101162
7.454110075
7.454128062
7.454168112
7.454170350
7.454196213
7.454204938
7.454212812
7.454223087
7.454231300
7.454243962
7.454257187
7.454262350
7.454266637
7.454268875
7.454304575
7.454307913
7.454314450
7.454357488
7.454383625
7.454389812
7.454485075
7.454524887
7.454538875
7.454559413
7.454591813
7.454606075
7.454618125
7.454639125
7.454663463
7.454667188
7.454706312
7.454759613
7.454781738
7.454785962
7.454797200
7.454812762
7.454813038
7.454856888
7.454867487
7.454871888
7.454882387
7.454953550
7.455013450
7.455040087
7.455059963
7.455082500
7.455096625
7.455121775
7.455133538
7.455147725
7.455156713
7.455161588
7.455186075
7.455191662
7.455207400
7.455228912
7.455278775
7.455365963
7.455383975
7.455394362
7.455423113
7.455434275
7.455435787
7.455460312
7.455486325
7.455500450
7.455504350
7.455518100
7.455519275
7.455527238
7.455567363
7.455597613
7.455607025
7.455640325
7.455656125
7.455656200
7.455660163
7.455677175
7.455678050
7.455699800
7.455728188
7.455730625
7.455752475
7.455752988
7.455793225
7.455863537
7.455905550
7.455905888
7.455910637
7.455917213
7.455919775
7.455923763
7.455962988
7.456005138
7.456075688
7.456086550
7.456120637
7.456137100
7.456145712
7.456180025
7.456190838
7.456199137
7.456224563
7.456246787
7.456263225
7.456277525
7.456281825
7.456305975
7.456327587
7.456340538
7.456392400
7.456411812
7.456415137
7.456443562
7.456461450
7.456464675
7.456467700
7.456513787
7.456541162
7.456607775
7.456671900
7.456725862
7.456747863
7.456755725
7.456791238
7.456797212
7.456801562
7.456825937
7.456827387
7.456828975
7.456844662
7.456865075
7.456925062
7.456934475
7.456935762
7.456939662
7.456954550
7.456966725
7.457004037
7.457023325
7.457029438
7.457065325
7.457112738
7.457117175
7.457121125
7.457121375
7.457140300
7.457141725
7.457146675
7.457156925
7.457207588
7.457220787
7.457239175
7.457268538
7.457268688
7.457291000
7.457300275
7.457330150
7.457337175
7.457346850
7.457372813
7.457383487
7.457387025
7.457414313
7.457418462
7.457452413
7.457480112
7.457486075
7.457504975
7.457520150
7.457528575
7.457552100
7.457571612
7.457580737
7.457580825
7.457583425
7.457591512
7.457598113
7.457599163
7.457606400
7.457646438
7.457699312
7.457736987
7.457756400
7.457761363
7.457762137
7.457779325
7.457810125
7.457850275
7.457859975
7.457897713
7.457900800
7.457925025
7.457927675
7.457971325
7.457980150
7.458000975
7.458019700
7.458038675
7.458087662
7.458099563
7.458115400
7.458116988
7.458119062
7.458130263
7.458146187
7.458148600
7.458188912
7.458205663
7.458211375
7.458253037
7.458254925
7.458279125
7.458279875
7.458303887
7.458319225
7.458457025
7.458460438
7.458479450
7.458487700
7.458505850
7.458536663
7.458555000
7.458573475
7.458587400
7.458587488
7.458600338
7.458616487
7.458632650
7.458643775
7.458661125
7.458679850
7.458730825
7.458741788
7.458748350
7.458761425
7.458772000
7.458795000
7.458800362
7.458861612
7.458862512
7.458874425
7.458921900
7.458962900
7.458963663
7.458976137
7.458981300
7.459023275
7.459032775
7.459078938
7.459081187
7.459115050
7.459115900
7.459117538
7.459117625
7.459121687
7.459128425
7.459134138
7.459155163
7.459156325
7.459188362
7.459199987
7.459210700
7.459238962
7.459266688
7.459275775
7.459304600
7.459311450
7.459320088
7.459321463
7.459360875
7.459366350
7.459366437
7.459368575
7.459371850
7.459373200
7.459380150
7.459381138
7.459383287
7.459393613
7.459424937
7.459429638
7.459433237
7.459453525
7.459492338
7.459545075
7.459581500
7.459613737
7.459614500
7.459618912
7.459627800
7.459630038
7.459685838
7.459685913
7.459691988
7.459797700
7.459813837
7.459820762
7.459861163
7.459934687
7.459953650
7.459973738
7.459980437
7.460008550
7.460088837
7.460117725
7.460169525
7.460180138
7.460209662
7.460218787
7.460252387
7.460275887
7.460300325
7.460314850
7.460386275
7.460395487
7.460437137
7.460468338
7.460484725
7.460485937
7.460504662
7.460512475
7.460559975
7.460562900
7.460606213
7.460642338
7.460651600
7.460668925
7.460722400
7.460756050
7.460761162
7.460775762
7.460828913
7.460849412
7.460864563
7.460871050
7.460877587
7.460883238
7.460884875
7.460893187
7.460903575
7.460919162
7.460932125
7.460938162
7.460954425
7.460965275
7.461019037
7.461039687
7.461042450
7.461104663
7.461118137
7.461118962
7.461119050
7.461167813
7.461168038
7.461182500
7.461182638
7.461213475
7.461271675
7.461289212
7.461298575
7.461322875
7.461358100
7.461372587
7.461460575
7.461471763
7.461491762
7.461506125
7.461516375
7.461523113
7.461571425
7.461606113
7.461610925
7.461615562
7.461628613
7.461638212
7.461648262
7.461654000
7.461707563
7.461729238
7.461730075
7.461743550
7.461745800
7.461757913
7.461795775
7.461798350
7.461815925
7.461826663
7.461929450
7.461949338
7.461959688
7.461964075
7.461973400
7.461981900
7.462014188
7.462078587
7.462089113
7.462089250
7.462117938
7.462126575
7.462151525
7.462152363
7.462153725
7.462181150
7.462216225
7.462220138
7.462239500
7.462252988
7.462309775
7.462320088
7.462363938
7.462437275
7.462437950
7.462452312
7.462480900
7.462565687
7.462566237
7.462748375
7.462759925
7.462770975
7.462799813
7.462805862
7.462823375
7.462834238
7.462836913
7.462856525
7.462913337
7.462933387
7.462933850
7.462983725
7.462993912
7.463011762
7.463014712
7.463081812
7.463107825
7.463119650
7.463137300
7.463164338
7.463181987
7.463206712
7.463239175
7.463307350
7.463324975
7.463325088
7.463361350
7.463421712
7.463430650
7.463431038
7.463443525
7.463444700
7.463461600
7.463473575
7.463501750
7.463517900
7.463520100
7.463593175
7.463628062
7.463662463
7.463805387
7.463807325
7.463814538
7.463860075
7.463888137
7.463893413
7.463914350
7.463921625
7.463945938
7.463962150
7.463979013
7.464003800
7.464007862
7.464030100
7.464032937
7.464090250
7.464114763
7.464156062
7.464156338
7.464159337
7.464166800
7.464167837
7.464192113
7.464261600
7.464270275
7.464289350
7.464290875
7.464303875
7.464314800
7.464330337
7.464384013
7.464387725
7.464425125
7.464435437
7.464442913
7.464449875
7.464483663
7.464485437
7.464485587
7.464530400
7.464633638
7.464636925
7.464647150
7.464665887
7.464681563
7.464687288
7.464689338
7.464689425
7.464694475
7.464697388
7.464698388
7.464704562
7.464746325
7.464762700
7.464771987
7.464776350
7.464807363
7.464861500
7.464865250
7.464876838
7.464877500
7.464888275
7.464904788
7.464906575
7.464925313
7.464975163
7.465009125
7.465012837
7.465015212
7.465103225
7.465158513
7.465158600
7.465172687
7.465203912
7.465236212
7.465239187
7.465243700
7.465243900
7.465287113
7.465332062
7.465347200
7.465347675
7.465347825
7.465422438
7.465437075
7.465496000
7.465514888
7.465519950
7.465537763
7.465598425
7.465608850
7.465643238
7.465647087
7.465684237
7.465710250
7.465720212
7.465733625
7.465741687
7.465776000
7.465811550
7.465813012
7.465827688
7.465863175
7.465879812
7.465889225
7.465891112
7.465893525
7.465938763
7.465961450
7.465975988
7.465978437
7.465991950
7.466077913
7.466097850
7.466098550
7.466104937
7.466111488
7.466143338
7.466172712
7.466242538
7.466270475
7.466270650
7.466279150
7.466294125
7.466304100
7.466328687
7.466338975
7.466355287
7.466371987
7.466391012
7.466396537
7.466398375
7.466404725
7.466407737
7.466408637
7.466431137
7.466476550
7.466493900
7.466504438
7.466524987
7.466579288
7.466613363
7.466627850
7.466635725
7.466636862
7.466636950
7.466646137
7.466685163
7.466693875
7.466750988
7.466772888
7.466783387
7.466797275
7.466815725
7.466931362
7.466947712
7.466948937
7.466959913
7.466961838
7.466967500
7.466985325
7.466989212
7.467024838
7.467043813
7.467047962
7.467073925
7.467074700
7.467086388
7.467086525
7.467089400
7.467097762
7.467105125
7.467125700
7.467171400
7.467181713
7.467225113
7.467238125
7.467265175
7.467311050
7.467311250
7.467312938
7.467318837
7.467378587
7.467419412
7.467437963
7.467442962
7.467471525
7.467471612
7.467476513
7.467482562
7.467486587
7.467504362
7.467506750
7.467532650
7.467540925
7.467560312
7.467560900
7.467699413
7.467700863
7.467776162
7.467881163
7.467891150
7.467902537
7.467916550
7.467961500
7.467976225
7.467976937
7.467987375
7.467993475
7.468042325
7.468062975
7.468071262
7.468099363
7.468188038
7.468205950
7.468212613
7.468223550
7.468234850
7.468235287
7.468249950
7.468296375
7.468296462
7.468315862
7.468325062
7.468332925
7.468335300
7.468336800
7.468337713
7.468345163
7.468436762
7.468446150
7.468447125
7.468469975
7.468489938
7.468491538
7.468494263
7.468497137
7.468511250
7.468519650
7.468532387
7.468549475
7.468734650
7.468781488
7.468788250
7.468791637
7.468803813
7.468810925
7.468831413
7.468837113
7.468837825
7.468878200
7.468934700
7.468935088
7.468935262
7.468983413
7.468993225
7.469013625
7.469045637
7.469052425
7.469080038
7.469095100
7.469115050
7.469121175
7.469131938
7.469219250
7.469241475
7.469242162
7.469247412
7.469254187
7.469281775
7.469301700
7.469333113
7.469374250
7.469389325
7.469389700
7.469395100
7.469396987
7.469406750
7.469473075
7.469487775
7.469496075
7.469497363
7.469498162
7.469499425
7.469543850
7.469553350
7.469560975
7.469561075
7.469595838
7.469628275
7.469654262
7.469780163
7.469781625
7.469794838
7.469807000
7.469827400
7.469871950
7.469876950
7.469911375
7.469915375
7.469935425
7.469941375
7.469948712
7.469952225
7.469958375
7.469970775
7.470005087
7.470007987
7.470009050
7.470042750
7.470047475
7.470076113
7.470080450
7.470092725
7.470104388
7.470104925
7.470139525
7.470158288
7.470173900
7.470251625
7.470251800
7.470256313
7.470257675
7.470274087
7.470280375
7.470318437
7.470395300
7.470403763
7.470410800
7.470416587
7.470425675
7.470433662
7.470441450
7.470450513
7.470464700
7.470472350
7.470489738
7.470519975
7.470545625
7.470557750
7.470565200
7.470588763
7.470590063
7.470615162
7.470623425
7.470627112
7.470639463
7.470645875
7.470657538
7.470706638
7.470710237
7.470721763
7.470757537
7.470779487
7.470799462
7.470837787
7.470886200
7.470888612
7.470964888
7.470967675
7.470992650
7.470993550
7.471004987
7.471019200
7.471024812
7.471029925
7.471033913
7.471076238
7.471128275
7.471130312
7.471131537
7.471182888
7.471217838
7.471228338
7.471239687
7.471242125
7.471272300
7.471300663
7.471390850
7.471432725
7.471446250
7.471483925
7.471487500
7.471500987
7.471521325
7.471533125
7.471561050
7.471640650
7.471640788
7.471643900
7.471649887
7.471667750
7.471676400
7.471678762
7.471705800
7.471714412
7.471716600
7.471791912
7.471819038
7.471840562
7.471841200
7.471888025
7.471958450
7.471970075
7.472009912
7.472021212
7.472025138
7.472043325
7.472075125
7.472091175
7.472094988
7.472120325
7.472123162
7.472125825
7.472129038
7.472137962
7.472183600
7.472193950
7.472195437
7.472197988
7.472202000
7.472215388
7.472219587
7.472240450
7.472262687
7.472263987
7.472295650
7.472358237
7.472370687
7.472372300
7.472440700
7.472440788
7.472446650
7.472454113
7.472465713
7.472472725
7.472484588
7.472491387
7.472515237
7.472564812
7.472569338
7.472596712
7.472610913
7.472623325
7.472628063
7.472634650
7.472640112
7.472640812
7.472641438
7.472665287
7.472691475
7.472724200
7.472734450
7.472787500
7.472796225
7.472824988
7.472849475
7.472861362
7.472884237
7.472900437
7.472904750
7.472914950
7.472938025
7.472979813
7.472980600
7.472981000
7.472991913
7.473069837
7.473092750
7.473106275
7.473106500
7.473120275
7.473146662
7.473166350
7.473226300
7.473230900
7.473273025
7.473273113
7.473298950
7.473300137
7.473302888
7.473343087
7.473363350
7.473365787
7.473493300
7.473498187
7.473514450
7.473522987
7.473574812
7.473608000
7.473631425
7.473643463
7.473643900
7.473644425
7.473653888
7.473728712
7.473730413
7.473773675
7.473779850
7.473799375
7.473885988
7.473901012
7.473914700
7.473926338
7.473941512
7.473973038
7.473974562
7.474002125
7.474006175
7.474007262
7.474021875
7.474158050
7.474160237
7.474165525
7.474169850
7.474174475
7.474196212
7.474214338
7.474220188
7.474226162
7.474244288
7.474278625
7.474304375
7.474338412
7.474353750
7.474359325
7.474362275
7.474367538
7.474376588
7.474399313
7.474413925
7.474476313
7.474476950
7.474491588
7.474491675
7.474570263
7.474570350
7.474570425
7.474621125
7.474622362
7.474630063
7.474633050
7.474636588
7.474645188
7.474667562
7.474673950
7.474687975
7.474700150
7.474716375
7.474784288
7.474854900
7.474856750
7.474870913
7.474888388
7.474927913
7.474936525
7.474951475
7.474951625
7.474998200
7.475053375
7.475061163
7.475150988
7.475152300
7.475204975
7.475227600
7.475242050
7.475266262
7.475299138
7.475312413
7.475342900
7.475368375
7.475420612
7.475537362
7.475585850
7.475585925
7.475591413
7.475613337
7.475627400
7.475635762
7.475648288
7.475653450
7.475654712
7.475742963
7.475754637
7.475795500
7.475824650
7.475862712
7.475870762
7.475891050
7.475896675
7.475917525
7.475975600
7.476118625
7.476175162
7.476175262
7.476176513
7.476179988
7.476181525
7.476204737
7.476210650
7.476247113
7.476273525
7.476314950
7.476317437
7.476328862
7.476382013
7.476431625
7.476442950
7.476449800
7.476460850
7.476470812
7.476484137
7.476485575
7.476522337
7.476523187
7.476525625
7.476528337
7.476531462
7.476535763
7.476561025
7.476571600
7.476587975
7.476593613
7.476634375
7.476649337
7.476671375
7.476672537
7.476684425
7.476684750
7.476717537
7.476718175
7.476729175
7.476782413
7.476816562
7.476818625
7.476836275
7.476847700
7.476857200
7.476863087
7.476927887
7.476931738
7.476947563
7.476977663
7.476977875
7.477015275
7.477106638
7.477106775
7.477142888
7.477149775
7.477153825
7.477155888
7.477159575
7.477164775
7.477169050
7.477171275
7.477218475
7.477261513
7.477279412
7.477309300
7.477330200
7.477346800
7.477365425
7.477393262
7.477429662
7.477447338
7.477473850
7.477497012
7.477556088
7.477563525
7.477580700
7.477617125
7.477618138
7.477658413
7.477672150
7.477675300
7.477676513
7.477684362
7.477696075
7.477711975
7.477741575
7.477742675
7.477764875
7.477796237
7.477832187
7.477874612
7.477874750
7.477923563
7.477925238
7.477960363
7.478013087
7.478031038
7.478057038
7.478094012
7.478130450
7.478148512
7.478157588
7.478168575
7.478191575
7.478205362
7.478207050
7.478214625
7.478218425
7.478229025
7.478246450
7.478260300
7.478327988
7.478365562
7.478384250
7.478398963
7.478444825
7.478487588
7.478494937
7.478513862
7.478537300
7.478580313
7.478594475
7.478715050
7.478727287
7.478771088
7.478775263
7.478808450
7.478827250
7.478883638
7.478910975
7.478938350
7.478942100
7.478944125
7.478953987
7.478989888
7.479007088
7.479010863
7.479014037
7.479122538
7.479125237
7.479129712
7.479144137
7.479152775
7.479164375
7.479174125
7.479187213
7.479260575
7.479274075
7.479280937
7.479314262
7.479346738
7.479348537
7.479356212
7.479383000
7.479406413
7.479411738
7.479422813
7.479426587
7.479443287
7.479456638
7.479459350
7.479480450
7.479511237
7.479523763
7.479531938
7.479594900
7.479596462
7.479599250
7.479608650
7.479614075
7.479614250
7.479663600
7.479665537
7.479688613
7.479704863
7.479713575
7.479789138
7.479791350
7.479847087
7.479872738
7.479916438
7.479947100
7.479953050
7.479976075
7.479989638
7.480046588
7.480054563
7.480065000
7.480086062
7.480099200
7.480100650
7.480103700
7.480112975
7.480176787
7.480177012
7.480184275
7.480185438
7.480253675
7.480262012
7.480266900
7.480319275
7.480346250
7.480424025
7.480511525
7.480513037
7.480517825
7.480523062
7.480523912
7.480665238
7.480667963
7.480677225
7.480763912
7.480786425
7.480822400
7.480826525
7.480827263
7.480831075
7.480853875
7.480860137
7.480870087
7.480878863
7.480953050
7.480966250
7.481063512
7.481087263
7.481094825
7.481096575
7.481196400
7.481225513
7.481227513
7.481234912
7.481287763
7.481319775
7.481380663
7.481429888
7.481537063
7.481548375
7.481553375
7.481569025
7.481683637
7.481708388
7.481715675
7.481722950
7.481759412
7.481820488
7.481880825
7.481908113
7.481926700
7.481937075
7.481964100
7.481982375
7.482001688
7.482062763
7.482085937
7.482138962
7.482150050
7.482156587
7.482179525
7.482211450
7.482221913
7.482240950
7.482297750
7.482346875
7.482347413
7.482366700
7.482408600
7.482477937
7.482536175
7.482552187
7.482653987
7.482849212
7.482881125
7.482917337
7.482947238
7.482972450
7.483008625
7.483093875
7.483123325
7.483130988
7.483182412
7.483198925
7.483202500
7.483208187
7.483215913
7.483229612
7.483249450
7.483289062
7.483301512
7.483306537
7.483314400
7.483331175
7.483333538
7.483371750
7.483376900
7.483477038
7.483479425
7.483547912
7.483559000
7.483564138
7.483593325
7.483611663
7.483615300
7.483630338
7.483659875
7.483686625
7.483686862
7.483716712
7.483746037
7.483757625
7.483759675
7.483765938
7.483810788
7.483837450
7.483909325
7.483927162
7.483956375
7.483956463
7.484017687
7.484029875
7.484051938
7.484063000
7.484167313
7.484241088
7.484260500
7.484280125
7.484291300
7.484360000
7.484362100
7.484364300
7.484393450
7.484415037
7.484433000
7.484433525
7.484445925
7.484454825
7.484468625
7.484468900
7.484495038
7.484530525
7.484532363
7.484553450
7.484583000
7.484590475
7.484621975
7.484640950
7.484685600
7.484697213
7.484819338
7.484830575
7.484835350
7.484836138
7.484915400
7.484948575
7.484956813
7.484957875
7.484960800
7.484969950
7.484989738
7.484997375
7.485047575
7.485071950
7.485083412
7.485150788
7.485160900
7.485196962
7.485202775
7.485206125
7.485282925
7.485314287
7.485411313
7.485411563
7.485522450
7.485522537
7.485545962
7.485576750
7.485611475
7.485634163
7.485672350
7.485781075
7.485781163
7.485809150
7.485817625
7.485853575
7.485870838
7.485949012
7.485993650
7.486015750
7.486029238
7.486032525
7.486093025
7.486123725
7.486133162
7.486133263
7.486185675
7.486211375
7.486219950
7.486230013
7.486275212
7.486285975
7.486307437
7.486307575
7.486307675
7.486355413
7.486437787
7.486500712
7.486510150
7.486512850
7.486521687
7.486532375
7.486638988
7.486647888
7.486685987
7.486715200
7.486718875
7.486730837
7.486756350
7.486855138
7.486887613
7.486946250
7.486949000
7.486979400
7.486999675
7.487040075
7.487051163
7.487091637
7.487122175
7.487129300
7.487167438
7.487194350
7.487196875
7.487201338
7.487214525
7.487230150
7.487233850
7.487265662
7.487278462
7.487306988
7.487335038
7.487342563
7.487397350
7.487412350
7.487453225
7.487456375
7.487510275
7.487510575
7.487523187
7.487537638
7.487540812
7.487589287
7.487590863
7.487606800
7.487608687
7.487618937
7.487639250
7.487668575
7.487767563
7.487779963
7.487784562
7.487787200
7.487811938
7.487817450
7.487820575
7.487831425
7.487832825
7.487836150
7.487878675
7.487905213
7.487910575
7.487920225
7.488006950
7.488042575
7.488105275
7.488159138
7.488183250
7.488186825
7.488211600
7.488265625
7.488281237
7.488288775
7.488312750
7.488329637
7.488353187
7.488353825
7.488470800
7.488473413
7.488479263
7.488512913
7.488546675
7.488568462
7.488577775
7.488583662
7.488600550
7.488604537
7.488610162
7.488634775
7.488719713
7.488795125
7.488823225
7.488825213
7.488859250
7.488863275
7.488863388
7.488868800
7.488891687
7.488902612
7.488902888
7.488915138
7.488916400
7.488929950
7.488930413
7.488957262
7.488972462
7.488975287
7.488993413
7.488997100
7.488998650
7.489032800
7.489034950
7.489055237
7.489100775
7.489116838
7.489133400
7.489133725
7.489172850
7.489175400
7.489180287
7.489196950
7.489239425
7.489260963
7.489287775
7.489296650
7.489324437
7.489367350
7.489425000
7.489426163
7.489427500
7.489486550
7.489492825
7.489502762
7.489515125
7.489565638
7.489645262
7.489645475
7.489653638
7.489655538
7.489688913
7.489689238
7.489708438
7.489713838
7.489738938
7.489760250
7.489799375
7.489801450
7.489869712
7.489870263
7.489877000
7.489976262
7.489980487
7.490053487
7.490053637
7.490074800
7.490079087
7.490084187
7.490085250
7.490134037
7.490150462
7.490162450
7.490180263
7.490257650
7.490259938
7.490274763
7.490278863
7.490321687
7.490325175
7.490350763
7.490359012
7.490381787
7.490391938
7.490406775
7.490406863
7.490442963
7.490483900
7.490493413
7.490531900
7.490542813
7.490568675
7.490595725
7.490602163
7.490603525
7.490624950
7.490628413
7.490648200
7.490658437
7.490711575
7.490753938
7.490778288
7.490778900
7.490799313
7.490810375
7.490815937
7.490868162
7.490882800
7.490897138
7.490906662
7.490986325
7.491002987
7.491014650
7.491031087
7.491074787
7.491094525
7.491162900
7.491168187
7.491179900
7.491193850
7.491202237
7.491270238
7.491289275
7.491384613
7.491391000
7.491407825
7.491412025
7.491416425
7.491442137
7.491493763
7.491535150
7.491544800
7.491557838
7.491574038
7.491598475
7.491598687
7.491608650
7.491608738
7.491628012
7.491682500
7.491685162
7.491779988
7.491795275
7.491801375
7.491847850
7.491851375
7.491851725
7.491867287
7.491880950
7.491908500
7.491962950
7.491965813
7.491968275
7.491986300
7.492018300
7.492095050
7.492148288
7.492165688
7.492189175
7.492228475
7.492231888
7.492251825
7.492263937
7.492279188
7.492279300
7.492283012
7.492417925
7.492444900
7.492543725
7.492547137
7.492580375
7.492656900
7.492677800
7.492707700
7.492754012
7.492756188
7.492760038
7.492792500
7.492806200
7.492844113
7.492896038
7.492896975
7.492909875
7.492979463
7.493019487
7.493019650
7.493019738
7.493057225
7.493095300
7.493155437
7.493156113
7.493156875
7.493177325
7.493193188
7.493207750
7.493337775
7.493339588
7.493378737
7.493596613
7.493665025
7.493709775
7.493710863
7.493753962
7.493783200
7.493834462
7.493844112
7.493902663
7.493936138
7.493936237
7.493938475
7.493944563
7.494003975
7.494004875
7.494035650
7.494078313
7.494085688
7.494088475
7.494106925
7.494242100
7.494278112
7.494329912
7.494340138
7.494341525
7.494342075
7.494363275
7.494373350
7.494391412
7.494401488
7.494427388
7.494451400
7.494484425
7.494486300
7.494537275
7.494595213
7.494602412
7.494617938
7.494644250
7.494663450
7.494679875
7.494691750
7.494692225
7.494693000
7.494693625
7.494705375
7.494710250
7.494723412
7.494758325
7.494770225
7.494831513
7.494875525
7.494899575
7.494955788
7.494964425
7.494976375
7.495002275
7.495063362
7.495095788
7.495106912
7.495124500
7.495135213
7.495160975
7.495183025
7.495286550
7.495306200
7.495309425
7.495359513
7.495433975
7.495541850
7.495547750
7.495547838
7.495643163
7.495669550
7.495676025
7.495704800
7.495707550
7.495748525
7.495758525
7.495852075
7.495979287
7.495990825
7.496139700
7.496163362
7.496182325
7.496187263
7.496194437
7.496235888
7.496286963
7.496287550
7.496322862
7.496326938
7.496340125
7.496368950
7.496412400
7.496432513
7.496513325
7.496525962
7.496542125
7.496636150
7.496679288
7.496705162
7.496734550
7.496761500
7.496761988
7.496763012
7.496824613
7.496830525
7.496987662
7.496996000
7.497005250
7.497062775
7.497092250
7.497123862
7.497156300
7.497178575
7.497189963
7.497194050
7.497198938
7.497233113
7.497238238
7.497241225
7.497279125
7.497280612
7.497285738
7.497289937
7.497292500
7.497320688
7.497373687
7.497464725
7.497473700
7.497483088
7.497494087
7.497509650
7.497630125
7.497647125
7.497668400
7.497668488
7.497708313
7.497737800
7.497752913
7.497798675
7.497799837
7.497895062
7.497908525
7.497937650
7.497938363
7.497966025
7.498014513
7.498054525
7.498141275
7.498146862
7.498161963
7.498188362
7.498190525
7.498267550
7.498283212
7.498309600
7.498311937
7.498340488
7.498387025
7.498393250
7.498394450
7.498411887
7.498414688
7.498459738
7.498563563
7.498622675
7.498622775
7.498663637
7.498676800
7.498707075
7.498763775
7.498767075
7.498779987
7.498795337
7.498795575
7.498798963
7.498799388
7.498846150
7.498854612
7.498861912
7.498894775
7.498903700
7.498939300
7.498946187
7.499016250
7.499093750
7.499098863
7.499215225
7.499215312
7.499217413
7.499243713
7.499247637
7.499268900
7.499290975
7.499315063
7.499345938
7.499377250
7.499400637
7.499439513
7.499463100
7.499486575
7.499524375
7.499532425
7.499543700
7.499571725
7.499581225
7.499595850
7.499618775
7.499663900
7.499677200
7.499692775
7.499787363
7.499831575
7.499839525
7.499844412
7.499914400
7.499928400
7.499975125
7.499996262
7.499997237
7.500023825
7.500052787
7.500081888
7.500114500
7.500282925
7.500319163
7.500319337
7.500351750
7.500456100
7.500461525
7.500481563
7.500486112
7.500517400
7.500531575
7.500559938
7.500592100
7.500609713
7.500675850
7.500680950
7.500683500
7.500738938
7.500741738
7.500786950
7.500814613
7.500877475
7.500892138
7.500894950
7.500908387
7.500949813
7.500987850
7.501002687
7.501005512
7.501010512
7.501049112
7.501056412
7.501056500
7.501056613
7.501123888
7.501171787
7.501175450
7.501184538
7.501241588
7.501243188
7.501308162
7.501334600
7.501385975
7.501416563
7.501425313
7.501451825
7.501459600
7.501465600
7.501516450
7.501549125
7.501551613
7.501599900
7.501625350
7.501658175
7.501739263
7.501804088
7.501972775
7.502035825
7.502038038
7.502039413
7.502059875
7.502074412
7.502081375
7.502094588
7.502105412
7.502127050
7.502127312
7.502131025
7.502152325
7.502154225
7.502187787
7.502195225
7.502223338
7.502263250
7.502276350
7.502276600
7.502300987
7.502325563
7.502356400
7.502381687
7.502385300
7.502393438
7.502410763
7.502497413
7.502591738
7.502623963
7.502645450
7.502654825
7.502671225
7.502701112
7.502793987
7.502800575
7.502807325
7.502809625
7.502838925
7.502855900
7.502905988
7.502947850
7.503032787
7.503040900
7.503042725
7.503050688
7.503062863
7.503093750
7.503145212
7.503250487
7.503307813
7.503341650
7.503341738
7.503342025
7.503406863
7.503409438
7.503421813
7.503481638
7.503540325
7.503602263
7.503674163
7.503677162
7.503759800
7.503807538
7.503845512
7.503850437
7.503903013
7.503914788
7.504001188
7.504005650
7.504017437
7.504024962
7.504055587
7.504107475
7.504185325
7.504293438
7.504370425
7.504392662
7.504437588
7.504469825
7.504471563
7.504486287
7.504496387
7.504517563
7.504541312
7.504608313
7.504634838
7.504674625
7.504749250
7.504753287
7.504778062
7.504788712
7.504820900
7.504827950
7.504856525
7.504863363
7.504895275
7.504914888
7.504994088
7.505078000
7.505082975
7.505088975
7.505110375
7.505134975
7.505140137
7.505159875
7.505171550
7.505213162
7.505256212
7.505286000
7.505291600
7.505309888
7.505312100
7.505322275
7.505391875
7.505397650
7.505398750
7.505402875
7.505403850
7.505448200
7.505464500
7.505469338
7.505485400
7.505513188
7.505516875
7.505525837
7.505546200
7.505548775
7.505592200
7.505671350
7.505727112
7.505728037
7.505736500
7.505739737
7.505754900
7.505760650
7.505786438
7.505795475
7.505795788
7.505797500
7.505833750
7.505883762
7.505890025
7.505905025
7.505906500
7.505908813
7.505910900
7.505957837
7.505963000
7.505972400
7.506031887
7.506032050
7.506048038
7.506061050
7.506149987
7.506237575
7.506245300
7.506267988
7.506280175
7.506300525
7.506388712
7.506388850
7.506444637
7.506448275
7.506489200
7.506522075
7.506541950
7.506549888
7.506575888
7.506604475
7.506623775
7.506630937
7.506789425
7.506854450
7.506875263
7.506910037
7.506987387
7.507031950
7.507078812
7.507163675
7.507173350
7.507180475
7.507237912
7.507257725
7.507265350
7.507284000
7.507293350
7.507345275
7.507408237
7.507435988
7.507436075
7.507476125
7.507491062
7.507571637
7.507609925
7.507619025
7.507661950
7.507663050
7.507674938
7.507687325
7.507695962
7.507709412
7.507745400
7.507768438
7.507770375
7.507801500
7.507846600
7.507853212
7.507862400
7.507877275
7.507887463
7.507903438
7.507930563
7.507954825
7.508016275
7.508072200
7.508090600
7.508102425
7.508130637
7.508202850
7.508203600
7.508210250
7.508264225
7.508264562
7.508264762
7.508264862
7.508284425
7.508291087
7.508309500
7.508311287
7.508327025
7.508328625
7.508333875
7.508378813
7.508389962
7.508411363
7.508423825
7.508483375
7.508562875
7.508596700
7.508615075
7.508616625
7.508707313
7.508832263
7.508877938
7.508886450
7.508891625
7.508891712
7.508927475
7.508953400
7.508962387
7.509091062
7.509124275
7.509126525
7.509234400
7.509260575
7.509270887
7.509328013
7.509350888
7.509372812
7.509419050
7.509452112
7.509457575
7.509521763
7.509537062
7.509572487
7.509579525
7.509728700
7.509736275
7.509806088
7.509923263
7.509923525
7.509923800
7.509967837
7.509995175
7.510062000
7.510079262
7.510079350
7.510119637
7.510142800
7.510198313
7.510226438
7.510257650
7.510321887
7.510323900
7.510329687
7.510335087
7.510354650
7.510364812
7.510371800
7.510372025
7.510405175
7.510407800
7.510408188
7.510484313
7.510516938
7.510558413
7.510568300
7.510569150
7.510575025
7.510584713
7.510607000
7.510629275
7.510630837
7.510647338
7.510654900
7.510672012
7.510679488
7.510699525
7.510745800
7.510763537
7.510775450
7.510782125
7.510825975
7.510826687
7.510851625
7.510857675
7.510867688
7.510888700
7.510891788
7.510898725
7.510903088
7.510905725
7.510943100
7.510950225
7.510973975
7.510987900
7.511010638
7.511039950
7.511066975
7.511073087
7.511111750
7.511119212
7.511126962
7.511129012
7.511131687
7.511141725
7.511142575
7.511145200
7.511223363
7.511254300
7.511258650
7.511276338
7.511285100
7.511327263
7.511456687
7.511471125
7.511478163
7.511482875
7.511500863
7.511535000
7.511554700
7.511586262
7.511641675
7.511646963
7.511663537
7.511715800
7.511749238
7.511755463
7.511857737
7.511860337
7.511860412
7.511867000
7.511874513
7.511922025
7.511965750
7.512022975
7.512070213
7.512097612
7.512149512
7.512178237
7.512180537
7.512216237
7.512260100
7.512417375
7.512544250
7.512561550
7.512581238
7.512617175
7.512617438
7.512659000
7.512671613
7.512690825
7.512727125
7.512782162
7.512797325
7.512826537
7.512898625
7.512899938
7.512931975
7.512986113
7.513016475
7.513028112
7.513087475
7.513091362
7.513092850
7.513098425
7.513111513
7.513117050
7.513125625
7.513126338
7.513152850
7.513155475
7.513201837
7.513251913
7.513252000
7.513267175
7.513272075
7.513272175
7.513299013
7.513310150
7.513345962
7.513369887
7.513372738
7.513373438
7.513383037
7.513408313
7.513441363
7.513442037
7.513447125
7.513484688
7.513512487
7.513623212
7.513629750
7.513708525
7.513767150
7.513802975
7.513850987
7.513859325
7.513868875
7.513888188
7.513904975
7.513932000
7.513959750
7.513973800
7.514052125
7.514064375
7.514118875
7.514134037
7.514148850
7.514155900
7.514248950
7.514249288
7.514263162
7.514288825
7.514314387
7.514478187
7.514486975
7.514515213
7.514521962
7.514635838
7.514650087
7.514665013
7.514665788
7.514697362
7.514824800
7.514844238
7.514846087
7.514880963
7.514935538
7.514935625
7.514961787
7.514961900
7.515049388
7.515066250
7.515092275
7.515106775
7.515110263
7.515218013
7.515281175
7.515321450
7.515357912
7.515375213
7.515400775
7.515437575
7.515483325
7.515522200
7.515603600
7.515637437
7.515688163
7.515689788
7.515725150
7.515728388
7.515768988
7.515808237
7.515854437
7.515880587
7.515882175
7.515911325
7.515944600
7.515948325
7.515978450
7.515988137
7.516097150
7.516101650
7.516156188
7.516161575
7.516168462
7.516174663
7.516211800
7.516258275
7.516306450
7.516330163
7.516333337
7.516364225
7.516386237
7.516444462
7.516469312
7.516551062
7.516562700
7.516574012
7.516574763
7.516577863
7.516590525
7.516684263
7.516708112
7.516719000
7.516739913
7.516768263
7.516785300
7.516866187
7.516869263
7.516950637
7.516982600
7.517012763
7.517021475
7.517033537
7.517042463
7.517095112
7.517099200
7.517118463
7.517154138
7.517174025
7.517188775
7.517189362
7.517191950
7.517192275
7.517225875
7.517234412
7.517304288
7.517361213
7.517373750
7.517374962
7.517397188
7.517407400
7.517415125
7.517488050
7.517520013
7.517527412
7.517540412
7.517540487
7.517551838
7.517560363
7.517606500
7.517621037
7.517734962
7.517817350
7.517827762
7.517946775
7.517967125
7.517974550
7.517988475
7.517989638
7.518008925
7.518030275
7.518051237
7.518122688
7.518145063
7.518157112
7.518159188
7.518177363
7.518213288
7.518214763
7.518295000
7.518311288
7.518376662
7.518422650
7.518491112
7.518498437
7.518583937
7.518635100
7.518686100
7.518700875
7.518702125
7.518717775
7.518788700
7.518837175
7.518837262
7.518851175
7.518863950
7.519045525
7.519049975
7.519076400
7.519186575
7.519215575
7.519244925
7.519361450
7.519374088
7.519386475
7.519449788
7.519478138
7.519510200
7.519522363
7.519540287
7.519558600
7.519591412
7.519606387
7.519662463
7.519826512
7.519837237
7.519923800
7.519939425
7.519963413
7.519991125
7.520001675
7.520020762
7.520047050
7.520047225
7.520068712
7.520121687
7.520131400
7.520153775
7.520159663
7.520159900
7.520242825
7.520261375
7.520265313
7.520370925
7.520433138
7.520476337
7.520513688
7.520516100
7.520531450
7.520563725
7.520564112
7.520572063
7.520581925
7.520587250
7.520602688
7.520605500
7.520693700
7.520693787
7.520696250
7.520716313
7.520758600
7.520778287
7.520792700
7.520850363
7.520905850
7.520927363
7.520952813
7.520985937
7.520989013
7.521028075
7.521058688
7.521063638
7.521069025
7.521075912
7.521077688
7.521161525
7.521171488
7.521189788
7.521197025
7.521214312
7.521289112
7.521378313
7.521419550
7.521433375
7.521441288
7.521473600
7.521601738
7.521629300
7.521665012
7.521692375
7.521775925
7.521799975
7.521800287
7.521809125
7.521814287
7.521814375
7.521841363
7.521859112
7.521973713
7.522010488
7.522014150
7.522024850
7.522070262
7.522075975
7.522092813
7.522097575
7.522137425
7.522213150
7.522230100
7.522298850
7.522300162
7.522300937
7.522342088
7.522356262
7.522361225
7.522398725
7.522403925
7.522424200
7.522459075
7.522464200
7.522497875
7.522499800
7.522531025
7.522537550
7.522539975
7.522558838
7.522577600
7.522577688
7.522636988
7.522889013
7.522911100
7.522916712
7.522919925
7.522953787
7.523209875
7.523222363
7.523252275
7.523308375
7.523323525
7.523350738
7.523352613
7.523482988
7.523484300
7.523486775
7.523567300
7.523570412
7.523578087
7.523582575
7.523614712
7.523655775
7.523681275
7.523734600
7.523742775
7.523745737
7.523844438
7.523900613
7.523935175
7.523948000
7.524013300
7.524018038
7.524019613
7.524078550
7.524133388
7.524265738
7.524352787
7.524389763
7.524456938
7.524467862
7.524494863
7.524530525
7.524556400
7.524590975
7.524623850
7.524623925
7.524668013
7.524676162
7.524733688
7.524750512
7.524750887
7.524760663
7.524867187
7.524883163
7.524885138
7.524901038
7.524910850
7.524912900
7.524923688
7.524954763
7.524988050
7.525005937
7.525029475
7.525042425
7.525044550
7.525067625
7.525103600
7.525112150
7.525183000
7.525272013
7.525274200
7.525324312
7.525324487
7.525378175
7.525378275
7.525432725
7.525438725
7.525440713
7.525494262
7.525521588
7.525528725
7.525562250
7.525611113
7.525710463
7.525771200
7.525850887
7.525865425
7.525896600
7.525898775
7.525902087
7.525929113
7.525970938
7.525979500
7.525985337
7.525990163
7.525992975
7.525998025
7.526040413
7.526041163
7.526049738
7.526054650
7.526222912
7.526223113
7.526255425
7.526329125
7.526338300
7.526347350
7.526371913
7.526390875
7.526410962
7.526507525
7.526549700
7.526609700
7.526632163
7.526661413
7.526679713
7.526711762
7.526759013
7.526766738
7.526840150
7.526847037
7.526854525
7.526903275
7.526968112
7.526976712
7.527002975
7.527027475
7.527088437
7.527136462
7.527144925
7.527167312
7.527186400
7.527196713
7.527196987
7.527210637
7.527264263
7.527266313
7.527288675
7.527291938
7.527296488
7.527304688
7.527317688
7.527416237
7.527432825
7.527521088
7.527555762
7.527578562
7.527626550
7.527641625
7.527650213
7.527656087
7.527711575
7.527717200
7.527785300
7.527786563
7.527794638
7.527806313
7.527809888
7.527824000
7.527862950
7.527932837
7.527938587
7.528029725
7.528157538
7.528167462
7.528176800
7.528242663
7.528243800
7.528307200
7.528365987
7.528384000
7.528384750
7.528414225
7.528444112
7.528499075
7.528509850
7.528601187
7.528606687
7.528683238
7.528726450
7.528737612
7.528819825
7.528822275
7.528861400
7.528890113
7.528913325
7.528915450
7.528930725
7.528989650
7.529017850
7.529020137
7.529020275
7.529102962
7.529122575
7.529122713
7.529163000
7.529171800
7.529211350
7.529234738
7.529241137
7.529252975
7.529269300
7.529297575
7.529344600
7.529360200
7.529471037
7.529507925
7.529593875
7.529602462
7.529613063
7.529644637
7.529655325
7.529664012
7.529733513
7.529753325
7.529759000
7.529759112
7.529842350
7.529858488
7.529860037
7.529910287
7.529978800
7.529996250
7.530012913
7.530030437
7.530039275
7.530063063
7.530072450
7.530174700
7.530179087
7.530202737
7.530244100
7.530249600
7.530275188
7.530277600
7.530392050
7.530395100
7.530396525
7.530403875
7.530470100
7.530501463
7.530558163
7.530587800
7.530589700
7.530597112
7.530628613
7.530685950
7.530686138
7.530689588
7.530727012
7.530733387
7.530748812
7.530751562
7.530765087
7.530804713
7.530900025
7.530928238
7.530992588
7.530994125
7.530994800
7.531029288
7.531030738
7.531056375
7.531119450
7.531159325
7.531162200
7.531169850
7.531181887
7.531182475
7.531210725
7.531274087
7.531368800
7.531404900
7.531455125
7.531518125
7.531528912
7.531563463
7.531596688
7.531599463
7.531616975
7.531653450
7.531657388
7.531667475
7.531733188
7.531743025
7.531758038
7.531762963
7.531765050
7.531765212
7.531773275
7.531783525
7.531868025
7.531878525
7.531937313
7.531937388
7.531956437
7.532003487
7.532011450
7.532029375
7.532050900
7.532065463
7.532095088
7.532103850
7.532164275
7.532170612
7.532265038
7.532275138
7.532286875
7.532299950
7.532317762
7.532317863
7.532387038
7.532406212
7.532445013
7.532445137
7.532476638
7.532541600
7.532581888
7.532708888
7.532714712
7.532765925
7.532793400
7.532794088
7.532823087
7.532828175
7.532874537
7.532909062
7.532973075
7.532979250
7.533015087
7.533058025
7.533061025
7.533067025
7.533121350
7.533147800
7.533161300
7.533270062
7.533284088
7.533284225
7.533312650
7.533330750
7.533423025
7.533429687
7.533436062
7.533707612
7.533760913
7.533771300
7.533792475
7.533837988
7.533842625
7.533967050
7.534016925
7.534043400
7.534062288
7.534064775
7.534076137
7.534122625
7.534127500
7.534127900
7.534153662
7.534160437
7.534263437
7.534286038
7.534286125
7.534295700
7.534359750
7.534416587
7.534481363
7.534509263
7.534533038
7.534547925
7.534570075
7.534608337
7.534717700
7.534728850
7.534750400
7.534790062
7.534851650
7.534866950
7.534912625
7.534954475
7.535004900
7.535023362
7.535038938
7.535048625
7.535084325
7.535088725
7.535150362
7.535150437
7.535183563
7.535189000
7.535296550
7.535333225
7.535343463
7.535382562
7.535418075
7.535418900
7.535538912
7.535546988
7.535591850
7.535609413
7.535709125
7.535735375
7.535754338
7.535784475
7.535798200
7.535813350
7.535842125
7.535846375
7.535846950
7.535879337
7.535897063
7.535898325
7.535922150
7.535942138
7.535952000
7.535959225
7.535985225
7.535991275
7.536043613
7.536059812
7.536092250
7.536126725
7.536132562
7.536187150
7.536209575
7.536212887
7.536223312
7.536252613
7.536271988
7.536283250
7.536291350
7.536294287
7.536343213
7.536353688
7.536359287
7.536365912
7.536373187
7.536396788
7.536426075
7.536460987
7.536465162
7.536477263
7.536478500
7.536516625
7.536534438
7.536545150
7.536546787
7.536567387
7.536651500
7.536669012
7.536722100
7.536786925
7.536828650
7.536835912
7.536847075
7.536858150
7.536861137
7.536892450
7.536898387
7.536941038
7.537079588
7.537107062
7.537244363
7.537289450
7.537305863
7.537306975
7.537314975
7.537319313
7.537346613
7.537357675
7.537386375
7.537393813
7.537411475
7.537426662
7.537470450
7.537532338
7.537538888
7.537551537
7.537646400
7.537677037
7.537713000
7.537718887
7.537723413
7.537785225
7.537858775
7.537864800
7.537884175
7.537908188
7.537924975
7.537933300
7.537941725
7.537967900
7.537982037
7.537989612
7.538014288
7.538021925
7.538038138
7.538038225
7.538093713
7.538139425
7.538160838
7.538181050
7.538187287
7.538222250
7.538241538
7.538256375
7.538291750
7.538315113
7.538321888
7.538329037
7.538389500
7.538402550
7.538411550
7.538416675
7.538421600
7.538455512
7.538475800
7.538478250
7.538582725
7.538582800
7.538582900
7.538605125
7.538720975
7.538739237
7.538758550
7.538778012
7.538785275
7.538791012
7.538872787
7.538934400
7.538959962
7.538970238
7.538988525
7.539041600
7.539079925
7.539262887
7.539294313
7.539301275
7.539313325
7.539347975
7.539382738
7.539383788
7.539404887
7.539456363
7.539510463
7.539517538
7.539550112
7.539565900
7.539614300
7.539615200
7.539633100
7.539736412
7.539754150
7.539771313
7.539809212
7.539815362
7.539850562
7.539853062
7.539854413
7.539866225
7.539987400
7.540048975
7.540105625
7.540107638
7.540336525
7.540375400
7.540394000
7.540426625
7.540428375
7.540451825
7.540472037
7.540485613
7.540531425
7.540598262
7.540661475
7.540685013
7.540832463
7.541005937
7.541048362
7.541093675
7.541098137
7.541118800
7.541118887
7.541119037
7.541119125
7.541163388
7.541169362
7.541176875
7.541225600
7.541247450
7.541266325
7.541277200
7.541284163
7.541349763
7.541434537
7.541448788
7.541538887
7.541574675
7.541612975
7.541622750
7.541652388
7.541829825
7.541839000
7.541898525
7.541948213
7.541956437
7.542028125
7.542043700
7.542050937
7.542085475
7.542110238
7.542211812
7.542219763
7.542225163
7.542269650
7.542380525
7.542447763
7.542495012
7.542515200
7.542552700
7.542591900
7.542643750
7.542776550
7.542802150
7.542847825
7.542853688
7.542853825
7.542948400
7.542975525
7.542986263
7.543019450
7.543023638
7.543038013
7.543104150
7.543181275
7.543213150
7.543221075
7.543298150
7.543301300
7.543342400
7.543379188
7.543381712
7.543420812
7.543492125
7.543524087
7.543528475
7.543528562
7.543541313
7.543574950
7.543591575
7.543641625
7.543657138
7.543664138
7.543692037
7.543708837
7.543893975
7.543894062
7.543902887
7.543911837
7.543923162
7.543948963
7.544028125
7.544091638
7.544128775
7.544183313
7.544249537
7.544263088
7.544286800
7.544290925
7.544298963
7.544312775
7.544329300
7.544339762
7.544341550
7.544354025
7.544401987
7.544421750
7.544439713
7.544447338
7.544451038
7.544513450
7.544516188
7.544558500
7.544562450
7.544604888
7.544623312
7.544625287
7.544745012
7.544776175
7.544902550
7.544909675
7.544960837
7.545063875
7.545163387
7.545167900
7.545168337
7.545213663
7.545227500
7.545249050
7.545304775
7.545348175
7.545363437
7.545398513
7.545413975
7.545453388
7.545474100
7.545515437
7.545652050
7.545690650
7.545700200
7.545720850
7.545739025
7.545782763
7.545795313
7.545824825
7.545838488
7.545854100
7.545926488
7.545938200
7.545966938
7.546045363
7.546086312
7.546129825
7.546133637
7.546140388
7.546212312
7.546213162
7.546267712
7.546303900
7.546303987
7.546402387
7.546405300
7.546421150
7.546430775
7.546436625
7.546458600
7.546474875
7.546510725
7.546542888
7.546583488
7.546641550
7.546644075
7.546649037
7.546677350
7.546677462
7.546761463
7.546798575
7.546947225
7.546961562
7.546991913
7.547002950
7.547055063
7.547072838
7.547074088
7.547076787
7.547076875
7.547126850
7.547179900
7.547250113
7.547279012
7.547361637
7.547383938
7.547414225
7.547422013
7.547425200
7.547438438
7.547472638
7.547511225
7.547527025
7.547557412
7.547563025
7.547584100
7.547632187
7.547754925
7.547761625
7.547772587
7.547789312
7.547794663
7.547854812
7.547855763
7.547964825
7.548024500
7.548025413
7.548108088
7.548170875
7.548213125
7.548227275
7.548285512
7.548290650
7.548297700
7.548328863
7.548369613
7.548382775
7.548403750
7.548403975
7.548430363
7.548437362
7.548482425
7.548487625
7.548508362
7.548520150
7.548520700
7.548520863
7.548559613
7.548559750
7.548644750
7.548693287
7.548704775
7.548720700
7.548755175
7.548779625
7.548799413
7.548812900
7.548835937
7.548855912
7.548901962
7.548909675
7.548921313
7.548923025
7.548951175
7.549059263
7.549062550
7.549097162
7.549134250
7.549134337
7.549217225
7.549227750
7.549242262
7.549258850
7.549333137
7.549336163
7.549340650
7.549350250
7.549360650
7.549510638
7.549529938
7.549564625
7.549587475
7.549595975
7.549603000
7.549604450
7.549606612
7.549615550
7.549623425
7.549642575
7.549732075
7.549734175
7.549766863
7.549794225
7.549815650
7.549840375
7.549849800
7.549872125
7.549883750
7.549914900
7.549934162
7.549935438
7.549970437
7.550028000
7.550068525
7.550080438
7.550098787
7.550122475
7.550131100
7.550152775
7.550200125
7.550224563
7.550225350
7.550285975
7.550292888
7.550297100
7.550303288
7.550343837
7.550418937
7.550423025
7.550445512
7.550494125
7.550500125
7.550507213
7.550582337
7.550590775
7.550599512
7.550604675
7.550605050
7.550617812
7.550630750
7.550650062
7.550652712
7.550731800
7.550745763
7.550747175
7.550753163
7.550761162
7.550780312
7.550810625
7.550823875
7.550886862
7.550915650
7.550916837
7.550936163
7.550963700
7.551017000
7.551063137
7.551108988
7.551112425
7.551142700
7.551144587
7.551237850
7.551247437
7.551289075
7.551293088
7.551366212
7.551380900
7.551395463
7.551455713
7.551463075
7.551530200
7.551612200
7.551628675
7.551634212
7.551737538
7.551750913
7.551759725
7.551762325
7.551832863
7.551872325
7.551886575
7.551914413
7.551933088
7.551979300
7.551989462
7.551994162
7.551995975
7.552002837
7.552014575
7.552016413
7.552059025
7.552133562
7.552150125
7.552169625
7.552249563
7.552350600
7.552383200
7.552423737
7.552436238
7.552504200
7.552671050
7.552671375
7.552755913
7.552756375
7.552781850
7.552795375
7.552806625
7.552847250
7.552891750
7.552898837
7.552923113
7.553050100
7.553050675
7.553062175
7.553062875
7.553099025
7.553108537
7.553136787
7.553140500
7.553173950
7.553174875
7.553211750
7.553232000
7.553321300
7.553342612
7.553354375
7.553363538
7.553410200
7.553443675
7.553471375
7.553478337
7.553531363
7.553538237
7.553577663
7.553632800
7.553636638
7.553677225
7.553742750
7.553774525
7.553791225
7.553793875
7.553820050
7.553842550
7.553870500
7.553871550
7.553911388
7.554042437
7.554058012
7.554147650
7.554169113
7.554210238
7.554210337
7.554233113
7.554233200
7.554269413
7.554298512
7.554332712
7.554347775
7.554372575
7.554382913
7.554449362
7.554457613
7.554479675
7.554525612
7.554526800
7.554547187
7.554551975
7.554570388
7.554675762
7.554696338
7.554726312
7.554726775
7.554758700
7.554765912
7.554867663
7.554901600
7.554908138
7.554989350
7.555003050
7.555003700
7.555031312
7.555045362
7.555046212
7.555090137
7.555096062
7.555108875
7.555130175
7.555134525
7.555181300
7.555248137
7.555251688
7.555251838
7.555305050
7.555306287
7.555323987
7.555329275
7.555347688
7.555363387
7.555363512
7.555423475
7.555436838
7.555447800
7.555511575
7.555521325
7.555585437
7.555611200
7.555649512
7.555649600
7.555710138
7.555711762
7.555717950
7.555755175
7.555819712
7.555851963
7.555943563
7.555996325
7.556017150
7.556051713
7.556054888
7.556080625
7.556113225
7.556153187
7.556153262
7.556161250
7.556243313
7.556256425
7.556293575
7.556363125
7.556485213
7.556586550
7.556617512
7.556634950
7.556637937
7.556655150
7.556658425
7.556717425
7.556807500
7.556812087
7.556875687
7.556996800
7.557053275
7.557053375
7.557105575
7.557112713
7.557113887
7.557277225
7.557314312
7.557340212
7.557402963
7.557416950
7.557451850
7.557482763
7.557489450
7.557507725
7.557572187
7.557636575
7.557647988
7.557666950
7.557668738
7.557673487
7.557675925
7.557748688
7.557785563
7.557845162
7.557865162
7.557881050
7.557894225
7.557898437
7.557913775
7.557915363
7.557944688
7.557946025
7.557955175
7.557967588
7.558006475
7.558068775
7.558083150
7.558091388
7.558119975
7.558156575
7.558187150
7.558216788
7.558234563
7.558312625
7.558335900
7.558382050
7.558389763
7.558410988
7.558436637
7.558452713
7.558486513
7.558628875
7.558640038
7.558686675
7.558777137
7.558785025
7.558798787
7.558826600
7.558884212
7.558902375
7.558932012
7.558955412
7.558968875
7.558986413
7.558999013
7.559022225
7.559031538
7.559057950
7.559094825
7.559109637
7.559168813
7.559203200
7.559233687
7.559272925
7.559303837
7.559323325
7.559426325
7.559430400
7.559437500
7.559442725
7.559450175
7.559465750
7.559475612
7.559498500
7.559498963
7.559535087
7.559540238
7.559553150
7.559553262
7.559556375
7.559577300
7.559587075
7.559599012
7.559631625
7.559636088
7.559648662
7.559695738
7.559709263
7.559732763
7.559742850
7.559802875
7.559867363
7.559883750
7.559955112
7.559999900
7.560002675
7.560112163
7.560130700
7.560178550
7.560211437
7.560234588
7.560245538
7.560286063
7.560405750
7.560407700
7.560408137
7.560415312
7.560421687
7.560507438
7.560511313
7.560523237
7.560567475
7.560599162
7.560619975
7.560623413
7.560625400
7.560661875
7.560742850
7.560788637
7.560791825
7.560866087
7.560887050
7.560889875
7.560891038
7.560893650
7.560909200
7.560932525
7.560935100
7.560988713
7.561016988
7.561019212
7.561022675
7.561079900
7.561087213
7.561090587
7.561097025
7.561114975
7.561126125
7.561138063
7.561140250
7.561140463
7.561156250
7.561173862
7.561202575
7.561263388
7.561315675
7.561397925
7.561429525
7.561431162
7.561457462
7.561505487
7.561518462
7.561518550
7.561531063
7.561538413
7.561547962
7.561560325
7.561590225
7.561606887
7.561673025
7.561673137
7.561696838
7.561726725
7.561726812
7.561779012
7.561786963
7.561787662
7.561822588
7.561870788
7.561896413
7.561945250
7.561965775
7.562021237
7.562040712
7.562076412
7.562086938
7.562095112
7.562123738
7.562163413
7.562196062
7.562244413
7.562248925
7.562277525
7.562363150
7.562364338
7.562372425
7.562390888
7.562430313
7.562436362
7.562458712
7.562471913
7.562524038
7.562590062
7.562650787
7.562671137
7.562711613
7.562726775
7.562738438
7.562738575
7.562838800
7.562859037
7.562883325
7.562888812
7.562906875
7.562914850
7.562919925
7.562945512
7.562946763
7.562951975
7.562952412
7.562971737
7.562973988
7.562976425
7.562994050
7.563000875
7.563053550
7.563117000
7.563117125
7.563120775
7.563143025
7.563149238
7.563179450
7.563189562
7.563224437
7.563415450
7.563416775
7.563489100
7.563522887
7.563530863
7.563566938
7.563581850
7.563602125
7.563605300
7.563631425
7.563662512
7.563664362
7.563669575
7.563676925
7.563715850
7.563738713
7.563752088
7.563775650
7.563789100
7.563843637
7.563848675
7.563865662
7.563865812
7.563871475
7.563905950
7.563939650
7.563964538
7.563969450
7.563977650
7.563977900
7.563985325
7.563998087
7.564041625
7.564041950
7.564082737
7.564121175
7.564170188
7.564188575
7.564188813
7.564193637
7.564316575
7.564326575
7.564383438
7.564415813
7.564450800
7.564463125
7.564464850
7.564475912
7.564479487
7.564533275
7.564557638
7.564588138
7.564693775
7.564703888
7.564737150
7.564748275
7.564776575
7.564787100
7.564791850
7.564800600
7.564851088
7.564871362
7.564875912
7.564891463
7.564971675
7.564974125
7.564989987
7.564993050
7.564999763
7.565022263
7.565040075
7.565040537
7.565084550
7.565093962
7.565096312
7.565118900
7.565173162
7.565210187
7.565261150
7.565261237
7.565295725
7.565360262
7.565365163
7.565368562
7.565387163
7.565432138
7.565432325
7.565449262
7.565486338
7.565536050
7.565634025
7.565662663
7.565697062
7.565746750
7.565759775
7.565802963
7.565885050
7.565893550
7.565918362
7.565929513
7.565948762
7.565952637
7.565957000
7.565962475
7.565967288
7.565994338
7.566007713
7.566033800
7.566043712
7.566088338
7.566091838
7.566093738
7.566123875
7.566152837
7.566210687
7.566218737
7.566219213
7.566223625
7.566255925
7.566260450
7.566329762
7.566360037
7.566408662
7.566429275
7.566444087
7.566577000
7.566657175
7.566676175
7.566697237
7.566697400
7.566762212
7.566806387
7.566829588
7.566832813
7.566864000
7.566878225
7.566902563
7.566914775
7.566930200
7.566949613
7.566957100
7.566963963
7.567002038
7.567011437
7.567011812
7.567059625
7.567097112
7.567105075
7.567126600
7.567175912
7.567201800
7.567213175
7.567217975
7.567222700
7.567222788
7.567285900
7.567286425
7.567292388
7.567302687
7.567373762
7.567411563
7.567494875
7.567529750
7.567546450
7.567565913
7.567582950
7.567584337
7.567625513
7.567635325
7.567669862
7.567695050
7.567722475
7.567734237
7.567736350
7.567741462
7.567832200
7.567856725
7.567895437
7.567926525
7.567962888
7.567970225
7.567997175
7.568006888
7.568012063
7.568061362
7.568069462
7.568119787
7.568126562
7.568199475
7.568278588
7.568317537
7.568325488
7.568453050
7.568522825
7.568522987
7.568525650
7.568548687
7.568577300
7.568579575
7.568590087
7.568597337
7.568599062
7.568616475
7.568632613
7.568643987
7.568654100
7.568722400
7.568731775
7.568735313
7.568746625
7.568795225
7.568820612
7.568913700
7.568944325
7.568947087
7.568955650
7.568956887
7.568957050
7.568957425
7.568969375
7.569005925
7.569009075
7.569105663
7.569111037
7.569117350
7.569122350
7.569145750
7.569146887
7.569188050
7.569206875
7.569317275
7.569334125
7.569343900
7.569346150
7.569430912
7.569437113
7.569459662
7.569472675
7.569478900
7.569548025
7.569557038
7.569592538
7.569603338
7.569620412
7.569677363
7.569733825
7.569830862
7.569860150
7.569910900
7.569917862
7.569957712
7.569985500
7.569985662
7.570009225
7.570038025
7.570093188
7.570095900
7.570127825
7.570235600
7.570249337
7.570259675
7.570290038
7.570307625
7.570323962
7.570349175
7.570454600
7.570488500
7.570505162
7.570533725
7.570536263
7.570592412
7.570656738
7.570690575
7.570732700
7.570732787
7.570817962
7.570834537
7.570838500
7.570880675
7.570882450
7.570888737
7.570924700
7.570927838
7.570936025
7.570946112
7.571021700
7.571069375
7.571081475
7.571086650
7.571088300
7.571139963
7.571161400
7.571259288
7.571295700
7.571327900
7.571400550
7.571471237
7.571485600
7.571503875
7.571507175
7.571542688
7.571542987
7.571552650
7.571570688
7.571573038
7.571614463
7.571614688
7.571629775
7.571632100
7.571643812
7.571691075
7.571721013
7.571721325
7.571734988
7.571747125
7.571780862
7.571781162
7.571879575
7.571974875
7.572017537
7.572022588
7.572024825
7.572026562
7.572052725
7.572052862
7.572070763
7.572113387
7.572264600
7.572267350
7.572275950
7.572299550
7.572311250
7.572312225
7.572387675
7.572396838
7.572432325
7.572491213
7.572539700
7.572548613
7.572574213
7.572587462
7.572589563
7.572695450
7.572695763
7.572699725
7.572708762
7.572751250
7.572762725
7.572880213
7.572906575
7.572909313
7.572953625
7.572976012
7.572999613
7.573010388
7.573017025
7.573123788
7.573127988
7.573133838
7.573134700
7.573155375
7.573170362
7.573180188
7.573192325
7.573198462
7.573209463
7.573212850
7.573230075
7.573276488
7.573295013
7.573312162
7.573452350
7.573459225
7.573479537
7.573539675
7.573546412
7.573557013
7.573606225
7.573612525
7.573618000
7.573705050
7.573766613
7.573767662
7.573801150
7.573820450
7.573821987
7.573842563
7.573868450
7.573868538
7.573872813
7.573886638
7.574031987
7.574050837
7.574175712
7.574196800
7.574241300
7.574252075
7.574315525
7.574338962
7.574345175
7.574350938
7.574354650
7.574365450
7.574371637
7.574411612
7.574452887
7.574501475
7.574514525
7.574520375
7.574547638
7.574585488
7.574590113
7.574604088
7.574604188
7.574669737
7.574685475
7.574686762
7.574689587
7.574707525
7.574718250
7.574719350
7.574723075
7.574764262
7.574787087
7.574812762
7.574828425
7.574851525
7.574871837
7.574882663
7.574935437
7.574947713
7.574955863
7.575001388
7.575002975
7.575028300
7.575083550
7.575087625
7.575126788
7.575173100
7.575174738
7.575209088
7.575239950
7.575275237
7.575310825
7.575313312
7.575358738
7.575406437
7.575413688
7.575499162
7.575501925
7.575503313
7.575509950
7.575534175
7.575534775
7.575562475
7.575571725
7.575610112
7.575612987
7.575619987
7.575630775
7.575647325
7.575653300
7.575654400
7.575733125
7.575733513
7.575745525
7.575757225
7.575805575
7.575814625
7.575835012
7.575942288
7.575943875
7.575965500
7.575974725
7.576004800
7.576024075
7.576038412
7.576109387
7.576125825
7.576229138
7.576280912
7.576350813
7.576420475
7.576453350
7.576471525
7.576480388
7.576524163
7.576531437
7.576613187
7.576635462
7.576640288
7.576685712
7.576739287
7.576755838
7.576762687
7.576787588
7.576787750
7.576822100
7.576845012
7.576856800
7.576876112
7.576887613
7.576892863
7.576900500
7.576919775
7.576934925
7.576935125
7.576949250
7.576988425
7.577022825
7.577059750
7.577114313
7.577169012
7.577238175
7.577278475
7.577306463
7.577322450
7.577335788
7.577379762
7.577379888
7.577391363
7.577461112
7.577475075
7.577482713
7.577495713
7.577525562
7.577548662
7.577630112
7.577685850
7.577723888
7.577875963
7.577929862
7.577941425
7.577959088
7.578083913
7.578095213
7.578095975
7.578114425
7.578135588
7.578148700
7.578156450
7.578168012
7.578178787
7.578179125
7.578287950
7.578301275
7.578357312
7.578395888
7.578421125
7.578422850
7.578434975
7.578463637
7.578481137
7.578518563
7.578526500
7.578530113
7.578542387
7.578554025
7.578560575
7.578565088
7.578574275
7.578582075
7.578667750
7.578677737
7.578697763
7.578742175
7.578815488
7.578862688
7.578863187
7.578905525
7.578933613
7.578948262
7.578993488
7.579094100
7.579162125
7.579166025
7.579218925
7.579219600
7.579241275
7.579242488
7.579264125
7.579288413
7.579312888
7.579354475
7.579356100
7.579465125
7.579483087
7.579522925
7.579561250
7.579599388
7.579615175
7.579618563
7.579727812
7.579744437
7.579768963
7.579782938
7.579802287
7.579805763
7.579805850
7.579809975
7.579820963
7.579821050
7.579843412
7.579845563
7.579882187
7.579890362
7.579932063
7.579965963
7.580009875
7.580032275
7.580034950
7.580041562
7.580068663
7.580094912
7.580102337
7.580111500
7.580132488
7.580134013
7.580148150
7.580157725
7.580173625
7.580179050
7.580188588
7.580211250
7.580217688
7.580234025
7.580237275
7.580241188
7.580252537
7.580253975
7.580269562
7.580270725
7.580341863
7.580353537
7.580370250
7.580399137
7.580448150
7.580466275
7.580477725
7.580538125
7.580592300
7.580608963
7.580626162
7.580641825
7.580661350
7.580680388
7.580682838
7.580694775
7.580767950
7.580788200
7.580789487
7.580811875
7.580818537
7.580931425
7.580941862
7.581004750
7.581015888
7.581023088
7.581024587
7.581057750
7.581063913
7.581064162
7.581082538
7.581100787
7.581159525
7.581212038
7.581255425
7.581313762
7.581403775
7.581409875
7.581421900
7.581432588
7.581459775
7.581472738
7.581497775
7.581504550
7.581504912
7.581524987
7.581581638
7.581585575
7.581660637
7.581662100
7.581674712
7.581708312
7.581708912
7.581710187
7.581724675
7.581793750
7.581825250
7.581864412
7.581896775
7.581906625
7.581966250
7.582032737
7.582134912
7.582136862
7.582154962
7.582170588
7.582188200
7.582216437
7.582224538
7.582279850
7.582304963
7.582351988
7.582376987
7.582411275
7.582415037
7.582439038
7.582450138
7.582452137
7.582498475
7.582510050
7.582523812
7.582544750
7.582551837
7.582557937
7.582564525
7.582565625
7.582579662
7.582600513
7.582610475
7.582612325
7.582638337
7.582647700
7.582742800
7.582746100
7.582752437
7.582767950
7.582807362
7.582846887
7.582855950
7.582908375
7.582908462
7.582941388
7.582948563
7.582967913
7.582986825
7.583100113
7.583140575
7.583163962
7.583164625
7.583210063
7.583221238
7.583223388
7.583236313
7.583245338
7.583272100
7.583272188
7.583280213
7.583341113
7.583344738
7.583370438
7.583391750
7.583410488
7.583446813
7.583504687
7.583558100
7.583634025
7.583652350
7.583704887
7.583708012
7.583753513
7.583766625
7.583796637
7.583801037
7.583815012
7.583820350
7.583828150
7.583851262
7.583866337
7.583876400
7.583903250
7.583906275
7.583930738
7.583966763
7.583973300
7.584071200
7.584080825
7.584086550
7.584128525
7.584136400
7.584160638
7.584162600
7.584165575
7.584171637
7.584172700
7.584174175
7.584176112
7.584176500
7.584187737
7.584189450
7.584191975
7.584194800
7.584196588
7.584299537
7.584308688
7.584342950
7.584409388
7.584440950
7.584475300
7.584483800
7.584530800
7.584572363
7.584587338
7.584604175
7.584607300
7.584630713
7.584685700
7.584698087
7.584744175
7.584759275
7.584774262
7.584788862
7.584797600
7.584799487
7.584803900
7.584809925
7.584811787
7.584818187
7.584819825
7.584849138
7.584992750
7.585001013
7.585028100
7.585089987
7.585093075
7.585145362
7.585246775
7.585284113
7.585298362
7.585301400
7.585322575
7.585323675
7.585366900
7.585367012
7.585385787
7.585388650
7.585390513
7.585405438
7.585413750
7.585512937
7.585513963
7.585517013
7.585520837
7.585524475
7.585530350
7.585550412
7.585556588
7.585560437
7.585571087
7.585571687
7.585574588
7.585599288
7.585682450
7.585683988
7.585715138
7.585739562
7.585770512
7.585833100
7.585863987
7.585878275
7.585905237
7.585932387
7.585969050
7.586035863
7.586038163
7.586052412
7.586116837
7.586186438
7.586194737
7.586202212
7.586242300
7.586253325
7.586254288
7.586254450
7.586306675
7.586310450
7.586322788
7.586323550
7.586328587
7.586332275
7.586449413
7.586463712
7.586469412
7.586484575
7.586494625
7.586501000
7.586508313
7.586508650
7.586521775
7.586538263
7.586542638
7.586552637
7.586629550
7.586668862
7.586730700
7.586803250
7.586807238
7.586902325
7.586916050
7.586921625
7.586935888
7.587054812
7.587170237
7.587176825
7.587191050
7.587239700
7.587241387
7.587241563
7.587261462
7.587279063
7.587281750
7.587289013
7.587336712
7.587340913
7.587353712
7.587397100
7.587495525
7.587501987
7.587522825
7.587532175
7.587588288
7.587599700
7.587610300
7.587611638
7.587641950
7.587646750
7.587657812
7.587687425
7.587687563
7.587691575
7.587724125
7.587732537
7.587775800
7.587828962
7.587866200
7.587866287
7.587926675
7.587984738
7.588025425
7.588041262
7.588044913
7.588060213
7.588081675
7.588083812
7.588102125
7.588112062
7.588115625
7.588115787
7.588116675
7.588128088
7.588136325
7.588203050
7.588235075
7.588251462
7.588271713
7.588313988
7.588322488
7.588388487
7.588397787
7.588478500
7.588525650
7.588607700
7.588611750
7.588618988
7.588627300
7.588652312
7.588733738
7.588811900
7.588839037
7.588893663
7.588928900
7.588942575
7.588954437
7.588969462
7.588976475
7.588976575
7.588986350
7.589083275
7.589115837
7.589116312
7.589135663
7.589231375
7.589233075
7.589245463
7.589260438
7.589272875
7.589353875
7.589499275
7.589529137
7.589536125
7.589568075
7.589588137
7.589603675
7.589643575
7.589645463
7.589677838
7.589698813
7.589712438
7.589728600
7.589787013
7.589806262
7.589868050
7.589868388
7.589900125
7.589958763
7.589988413
7.589989850
7.590032925
7.590049762
7.590064863
7.590066187
7.590074462
7.590121050
7.590138225
7.590150588
7.590182262
7.590197338
7.590222738
7.590231875
7.590245663
7.590257850
7.590276950
7.590307662
7.590391037
7.590420313
7.590423438
7.590465163
7.590474562
7.590499712
7.590554775
7.590601813
7.590625475
7.590680587
7.590801788
7.590870387
7.590908600
7.590925262
7.590947612
7.590979788
7.590979987
7.591007988
7.591024188
7.591064887
7.591089238
7.591136288
7.591187600
7.591208225
7.591214275
7.591250188
7.591266325
7.591278463
7.591278900
7.591345012
7.591348175
7.591358113
7.591359288
7.591367788
7.591383075
7.591401200
7.591414050
7.591437875
7.591452538
7.591456688
7.591486813
7.591508150
7.591514150
7.591539375
7.591540362
7.591542213
7.591543863
7.591575438
7.591618813
7.591638500
7.591668850
7.591685725
7.591706688
7.591721375
7.591721638
7.591724487
7.591754375
7.591754462
7.591766100
7.591768788
7.591777825
7.591779900
7.591779987
7.591782438
7.591816050
7.591883763
7.591900687
7.591924237
7.591925875
7.591937713
7.591942675
7.591949000
7.591993063
7.592062712
7.592063462
7.592118988
7.592143025
7.592194238
7.592238788
7.592252737
7.592253850
7.592259562
7.592268287
7.592291162
7.592346575
7.592365338
7.592375600
7.592394700
7.592455838
7.592490788
7.592506000
7.592517825
7.592518088
7.592521625
7.592533300
7.592562875
7.592641650
7.592680325
7.592694925
7.592704550
7.592714362
7.592725200
7.592740538
7.592743337
7.592767013
7.592834825
7.592861100
7.592992300
7.592999362
7.593081250
7.593089088
7.593094713
7.593099825
7.593106888
7.593135450
7.593142787
7.593156100
7.593169138
7.593188537
7.593208237
7.593242700
7.593245100
7.593289775
7.593302738
7.593338212
7.593361087
7.593460487
7.593545275
7.593580512
7.593600900
7.593626138
7.593638813
7.593664838
7.593693650
7.593694500
7.593725388
7.593774338
7.593807550
7.593831237
7.593878200
7.593879125
7.593881525
7.593886012
7.593886100
7.593888413
7.593942500
7.594046663
7.594123713
7.594135813
7.594141125
7.594169837
7.594203538
7.594217663
7.594219950
7.594220950
7.594238938
7.594246962
7.594312625
7.594358888
7.594400300
7.594458625
7.594462538
7.594484262
7.594523125
7.594526887
7.594560363
7.594574175
7.594575250
7.594578363
7.594590437
7.594634300
7.594654300
7.594683325
7.594715437
7.594736763
7.594739250
7.594760212
7.594764937
7.594799950
7.594813175
7.594835775
7.594866263
7.594940025
7.594988338
7.595004663
7.595015913
7.595050975
7.595053313
7.595053838
7.595077375
7.595082588
7.595097425
7.595102675
7.595103475
7.595108800
7.595132750
7.595137350
7.595162838
7.595176363
7.595212950
7.595288388
7.595301587
7.595324625
7.595346900
7.595376250
7.595424162
7.595424250
7.595510500
7.595547287
7.595561275
7.595577100
7.595610075
7.595611638
7.595632187
7.595679787
7.595685400
7.595693275
7.595719450
7.595760225
7.595760875
7.595771938
7.595784300
7.595800638
7.595831588
7.595832300
7.595850063
7.595863125
7.595883788
7.595924625
7.595990987
7.595993975
7.596003312
7.596016000
7.596018263
7.596103862
7.596174937
7.596191163
7.596191250
7.596198850
7.596219338
7.596235125
7.596289288
7.596299625
7.596390513
7.596390950
7.596391800
7.596391912
7.596431550
7.596437225
7.596452250
7.596456275
7.596464100
7.596473500
7.596487025
7.596521200
7.596548525
7.596671600
7.596691050
7.596706112
7.596750037
7.596754125
7.596769313
7.596773050
7.596856325
7.597105613
7.597111062
7.597158463
7.597180625
7.597213713
7.597218300
7.597225488
7.597241712
7.597274850
7.597293438
7.597301537
7.597370325
7.597383075
7.597386725
7.597426000
7.597427925
7.597433225
7.597434575
7.597558575
7.597583850
7.597585862
7.597590037
7.597594512
7.597627200
7.597710625
7.597824975
7.597827738
7.597839025
7.597883187
7.597917062
7.597924362
7.597929863
7.597943088
7.597943938
7.597989025
7.598021262
7.598086825
7.598101000
7.598128800
7.598176400
7.598219088
7.598251138
7.598262887
7.598270388
7.598299450
7.598339300
7.598342162
7.598367113
7.598368263
7.598369537
7.598383250
7.598387650
7.598403363
7.598406863
7.598419350
7.598464275
7.598643587
7.598654038
7.598719925
7.598726500
7.598761813
7.598767000
7.598772850
7.598772950
7.598781225
7.598878263
7.598895500
7.598953437
7.599027775
7.599145662
7.599166463
7.599168075
7.599168188
7.599190788
7.599199975
7.599217663
7.599236063
7.599294312
7.599321038
7.599345800
7.599347600
7.599362337
7.599410788
7.599413400
7.599443512
7.599456287
7.599536937
7.599603100
7.599624150
7.599668425
7.599671062
7.599690975
7.599722362
7.599763250
7.599797175
7.599813350
7.599862662
7.599864337
7.599874087
7.599922088
7.599985913
7.600000937
7.600025575
7.600051912
7.600070200
7.600110425
7.600176625
7.600180075
7.600180150
7.600206875
7.600217125
7.600222400
7.600239587
7.600281413
7.600289913
7.600313050
7.600327313
7.600339225
7.600343912
7.600357700
7.600379138
7.600420925
7.600461412
7.600473650
7.600483387
7.600483850
7.600499350
7.600505938
7.600506088
7.600512538
7.600517200
7.600521275
7.600650225
7.600678675
7.600742838
7.600748712
7.600768150
7.600779562
7.600802938
7.600845012
7.600852850
7.600856375
7.600908950
7.600950150
7.600977712
7.601009363
7.601057538
7.601060625
7.601079963
7.601084337
7.601087312
7.601118912
7.601186925
7.601207537
7.601252588
7.601296625
7.601373738
7.601377262
7.601417275
7.601428487
7.601439500
7.601446575
7.601538563
7.601569588
7.601668150
7.601690050
7.601690188
7.601727937
7.601746738
7.601748225
7.601772213
7.601841300
7.601846550
7.601928425
7.601956012
7.601974700
7.602031450
7.602053100
7.602072625
7.602137425
7.602145712
7.602188662
7.602203475
7.602214050
7.602265900
7.602289263
7.602336362
7.602374213
7.602385100
7.602386875
7.602477312
7.602496262
7.602504113
7.602558662
7.602593275
7.602602400
7.602602525
7.602660337
7.602679925
7.602731200
7.602734413
7.602861350
7.602863587
7.602871525
7.602924912
7.602969912
7.602977550
7.603105375
7.603190912
7.603240813
7.603263238
7.603337888
7.603413738
7.603440512
7.603490162
7.603510325
7.603521950
7.603565875
7.603596937
7.603602200
7.603667750
7.603672275
7.603705987
7.603724275
7.603736325
7.603767037
7.603776488
7.603776600
7.603837600
7.603923662
7.603929750
7.603935175
7.603938163
7.603943450
7.603983900
7.604043762
7.604057838
7.604060375
7.604065037
7.604087687
7.604162413
7.604183313
7.604194600
7.604220500
7.604224463
7.604231750
7.604249750
7.604298650
7.604320387
7.604398075
7.604496938
7.604502962
7.604541613
7.604599763
7.604612500
7.604625450
7.604735437
7.604791900
7.604821913
7.604825863
7.604838450
7.604890125
7.604890587
7.604902850
7.604916850
7.604936475
7.604937813
7.604947088
7.605055750
7.605073100
7.605076888
7.605122000
7.605123925
7.605160513
7.605218600
7.605256325
7.605287537
7.605307188
7.605373013
7.605376263
7.605384250
7.605406400
7.605421750
7.605467150
7.605467538
7.605471775
7.605497338
7.605502000
7.605506250
7.605535488
7.605555000
7.605559037
7.605647363
7.605841850
7.605898050
7.605922125
7.605935263
7.606079962
7.606092100
7.606099613
7.606119050
7.606136950
7.606213325
7.606229863
7.606268338
7.606285275
7.606289400
7.606293000
7.606293587
7.606377913
7.606417750
7.606441875
7.606490737
7.606504112
7.606548575
7.606584825
7.606585612
7.606591375
7.606591462
7.606659350
7.606670500
7.606684725
7.606728475
7.606760025
7.606761612
7.606809013
7.606824875
7.606854850
7.606856912
7.606898025
7.606920312
7.606921650
7.606971700
7.607019650
7.607022175
7.607024750
7.607047775
7.607062975
7.607096225
7.607113825
7.607123687
7.607256912
7.607371413
7.607388200
7.607412250
7.607450988
7.607479500
7.607578362
7.607585213
7.607638225
7.607649337
7.607690825
7.607713825
7.607739000
7.607773825
7.607787750
7.607851000
7.607851550
7.607870325
7.607873087
7.607889250
7.607937537
7.607949537
7.608037613
7.608105212
7.608124650
7.608174238
7.608183787
7.608192687
7.608239988
7.608431250
7.608438888
7.608474213
7.608618425
7.608624575
7.608640300
7.608653900
7.608655963
7.608675962
7.608679225
7.608723250
7.608725650
7.608773075
7.608784925
7.608810412
7.608954813
7.608966750
7.609014662
7.609135950
7.609153850
7.609170375
7.609216150
7.609227100
7.609293812
7.609351350
7.609359937
7.609392987
7.609418025
7.609448487
7.609531987
7.609559313
7.609577850
7.609593725
7.609615575
7.609654263
7.609686525
7.609686613
7.609692825
7.609726487
7.609758913
7.609792312
7.609799150
7.609810175
7.609843400
7.609856863
7.609913963
7.609919787
7.609930725
7.609957675
7.609978462
7.610033363
7.610095625
7.610103475
7.610104062
7.610151137
7.610156825
7.610305800
7.610334175
7.610353512
7.610365287
7.610366875
7.610369675
7.610378338
7.610414562
7.610429762
7.610429900
7.610432613
7.610434837
7.610459888
7.610467675
7.610467938
7.610468350
7.610469900
7.610482000
7.610486750
7.610533375
7.610540562
7.610570488
7.610579425
7.610605288
7.610621000
7.610642000
7.610648950
7.610667425
7.610667650
7.610691662
7.610703150
7.610727525
7.610739837
7.610774212
7.610797600
7.610805563
7.610805750
7.610813688
7.610831450
7.610844437
7.610873713
7.610884037
7.610886475
7.610889787
7.610901562
7.610915125
7.610936300
7.610942488
7.610975938
7.610996037
7.611000025
7.611013863
7.611016512
7.611063525
7.611066550
7.611104863
7.611125825
7.611141075
7.611142163
7.611158087
7.611169800
7.611170937
7.611192100
7.611218525
7.611230575
7.611263212
7.611263337
7.611264412
7.611268812
7.611279663
7.611286075
7.611289163
7.611304575
7.611347450
7.611369225
7.611388512
7.611425275
7.611443213
7.611475150
7.611481387
7.611487525
7.611487663
7.611498075
7.611517700
7.611523725
7.611551500
7.611574988
7.611578788
7.611617075
7.611642375
7.611677337
7.611692025
7.611705813
7.611712813
7.611732463
7.611740487
7.611743900
7.611745488
7.611763512
7.611772450
7.611772575
7.611772775
7.611781488
7.611805012
7.611812663
7.611816775
7.611831600
7.611873238
7.611873325
7.611876987
7.611879187
7.611882600
7.611887700
7.611940138
7.611958337
7.611960963
7.611964312
7.611980538
7.612007737
7.612009038
7.612019538
7.612052988
7.612069737
7.612087450
7.612123012
7.612139413
7.612152938
7.612168900
7.612200425
7.612201938
7.612212087
7.612248887
7.612319825
7.612359125
7.612427412
7.612438825
7.612460337
7.612491337
7.612494863
7.612500425
7.612502163
7.612503475
7.612506837
7.612517225
7.612534825
7.612557788
7.612600837
7.612607937
7.612698488
7.612778750
7.612809763
7.612844525
7.612851025
7.612851488
7.612855537
7.612876463
7.612913038
7.612924612
7.612960375
7.612966437
7.612972013
7.612972575
7.612993913
7.613000487
7.613000787
7.613012388
7.613021475
7.613022962
7.613035388
7.613058050
7.613190087
7.613196562
7.613216000
7.613228150
7.613236900
7.613242413
7.613254700
7.613274338
7.613275912
7.613291625
7.613316213
7.613339662
7.613348725
7.613367375
7.613371750
7.613375963
7.613383625
7.613438963
7.613472263
7.613481337
7.613489700
7.613495862
7.613523500
7.613525950
7.613575850
7.613618488
7.613718762
7.613730288
7.613750650
7.613762262
7.613780637
7.613812625
7.613840800
7.613848800
7.613851787
7.613852425
7.613861938
7.613863213
7.613895588
7.613898788
7.613906575
7.613910837
7.613921600
7.613926913
7.613928150
7.613929825
7.613930587
7.613938100
7.613940862
7.613948300
7.613993575
7.613994300
7.614017325
7.614033425
7.614048562
7.614056588
7.614061625
7.614103325
7.614136163
7.614167000
7.614167362
7.614174775
7.614211125
7.614254113
7.614261200
7.614271262
7.614272162
7.614274662
7.614314000
7.614314088
7.614379125
7.614390487
7.614391087
7.614392562
7.614397525
7.614402238
7.614406325
7.614408250
7.614415900
7.614429275
7.614445100
7.614479550
7.614533500
7.614616512
7.614625463
7.614629575
7.614654125
7.614654975
7.614656550
7.614688487
7.614689787
7.614694538
7.614694825
7.614699163
7.614715875
7.614734975
7.614749050
7.614763413
7.614793762
7.614812063
7.614821713
7.614894937
7.614912225
7.614935175
7.614941225
7.614981438
7.614984612
7.614986863
7.614988425
7.614997600
7.615012988
7.615020712
7.615023587
7.615030587
7.615033312
7.615080237
7.615096787
7.615106762
7.615120450
7.615131550
7.615148987
7.615178700
7.615185125
7.615186063
7.615189338
7.615194275
7.615195275
7.615197650
7.615257038
7.615290650
7.615393725
7.615394213
7.615402213
7.615422675
7.615434150
7.615447612
7.615451925
7.615475362
7.615482050
7.615482187
7.615528050
7.615560063
7.615570638
7.615575687
7.615659350
7.615678175
7.615692175
7.615710538
7.615717788
7.615729238
7.615768725
7.615774075
7.615822563
7.615832662
7.615845275
7.615865787
7.615876788
7.615886438
7.615895550
7.615905687
7.615909513
7.616056162
7.616064087
7.616076837
7.616093937
7.616138187
7.616142388
7.616155913
7.616160788
7.616163337
7.616180750
7.616201250
7.616216750
7.616227288
7.616234112
7.616248825
7.616255825
7.616257025
7.616278875
7.616284575
7.616308700
7.616314000
7.616330125
7.616349188
7.616350062
7.616353900
7.616371713
7.616372337
7.616382600
7.616425937
7.616466088
7.616472700
7.616472788
7.616479388
7.616497062
7.616497500
7.616517400
7.616543838
7.616544325
7.616558688
7.616798775
7.616803000
7.616937350
7.616937437
7.616937550
7.617006150
7.617046975
7.617086975
7.617087087
7.617101038
7.617101812
7.617103337
7.617116937
7.617143888
7.617163625
7.617165713
7.617178838
7.617223737
7.617224763
7.617256375
7.617268362
7.617283237
7.617287062
7.617304737
7.617307100
7.617309288
7.617317100
7.617343025
7.617356863
7.617390750
7.617391725
7.617409125
7.617414812
7.617414962
7.617418888
7.617425287
7.617435063
7.617444125
7.617447588
7.617462925
7.617463013
7.617485525
7.617491375
7.617499187
7.617511312
7.617515625
7.617529300
7.617530412
7.617534662
7.617539950
7.617559450
7.617575050
7.617617662
7.617636688
7.617660938
7.617737463
7.617773425
7.617797763
7.617826163
7.617915163
7.617936650
7.618030062
7.618076925
7.618077050
7.618078650
7.618084750
7.618099013
7.618100075
7.618190812
7.618233488
7.618246938
7.618313700
7.618315500
7.618318162
7.618318850
7.618330238
7.618354488
7.618375025
7.618384725
7.618386050
7.618388562
7.618392725
7.618436088
7.618438862
7.618451012
7.618476313
7.618494463
7.618514850
7.618531313
7.618546975
7.618564412
7.618596875
7.618606350
7.618630038
7.618657312
7.618662425
7.618716725
7.618723238
7.618730112
7.618755025
7.618805638
7.618878162
7.618909888
7.618944725
7.618948125
7.618971187
7.619000987
7.619026600
7.619038663
7.619069975
7.619088663
7.619110388
7.619247450
7.619292900
7.619416775
7.619439725
7.619443300
7.619445863
7.619499875
7.619541062
7.619600163
7.619658075
7.619684325
7.619691375
7.619740350
7.619758700
7.619768637
7.619792862
7.619798763
7.619816913
7.619843300
7.619849650
7.619880763
7.619979075
7.620015012
7.620024550
7.620034650
7.620096200
7.620099175
7.620110875
7.620111087
7.620118225
7.620130937
7.620131162
7.620172000
7.620223200
7.620232325
7.620239000
7.620243750
7.620252150
7.620253013
7.620338275
7.620338438
7.620344675
7.620375000
7.620389475
7.620395875
7.620440037
7.620452250
7.620469300
7.620506788
7.620523613
7.620537475
7.620559475
7.620561688
7.620611700
7.620614888
7.620651500
7.620651750
7.620659775
7.620662475
7.620663712
7.620704088
7.620716650
7.620780312
7.620786437
7.620796300
7.620881413
7.620916100
7.620920788
7.620924562
7.620931000
7.620932312
7.620954475
7.621005562
7.621006037
7.621006125
7.621018763
7.621049463
7.621076888
7.621102213
7.621149938
7.621185525
7.621212500
7.621227925
7.621242675
7.621244263
7.621262350
7.621262450
7.621272262
7.621288612
7.621310438
7.621337350
7.621338863
7.621342187
7.621348138
7.621352338
7.621397137
7.621422725
7.621422812
7.621454687
7.621456962
7.621482975
7.621483075
7.621492125
7.621499300
7.621507812
7.621526125
7.621673187
7.621673288
7.621741737
7.621744987
7.621745087
7.621745175
7.621783462
7.621808363
7.621891150
7.621932850
7.621947963
7.621991525
7.622036462
7.622039025
7.622099237
7.622162300
7.622189675
7.622190113
7.622192050
7.622205675
7.622218212
7.622287975
7.622314937
7.622348638
7.622367413
7.622425175
7.622460025
7.622468750
7.622483713
7.622540800
7.622590413
7.622610675
7.622621413
7.622630188
7.622630375
7.622676600
7.622691400
7.622739775
7.622779425
7.622809388
7.622809525
7.622867238
7.622867325
7.622895638
7.622897175
7.622906288
7.622926513
7.622946762
7.622955587
7.622971213
7.622992600
7.622996500
7.623004650
7.623023062
7.623031013
7.623066288
7.623159700
7.623173925
7.623199363
7.623214263
7.623308700
7.623329812
7.623349112
7.623351075
7.623383862
7.623383937
7.623398300
7.623414862
7.623418850
7.623469388
7.623500150
7.623598775
7.623653613
7.623688450
7.623802037
7.623879438
7.623904937
7.623936775
7.624029088
7.624066488
7.624078413
7.624078625
7.624101900
7.624105650
7.624112625
7.624131450
7.624147775
7.624189900
7.624195337
7.624247112
7.624263050
7.624274687
7.624274888
7.624287462
7.624334000
7.624425925
7.624485825
7.624538163
7.624540250
7.624568238
7.624573925
7.624585775
7.624586413
7.624626712
7.624631188
7.624632700
7.624636050
7.624661325
7.624693525
7.624707775
7.624711888
7.624724325
7.624785150
7.624788450
7.624792313
7.624822887
7.624919688
7.624950637
7.624968188
7.625033562
7.625063462
7.625064100
7.625064812
7.625070563
7.625237575
7.625260463
7.625269787
7.625330563
7.625372213
7.625404513
7.625414463
7.625453650
7.625504088
7.625510025
7.625554575
7.625564813
7.625594712
7.625608375
7.625647375
7.625688438
7.625732662
7.625819437
7.625851062
7.625890200
7.625928700
7.625934850
7.625950487
7.626003700
7.626039087
7.626130762
7.626204537
7.626205537
7.626206725
7.626245863
7.626264700
7.626331637
7.626376288
7.626398275
7.626471725
7.626498750
7.626533175
7.626560175
7.626561875
7.626591288
7.626592875
7.626643950
7.626698875
7.626701700
7.626752150
7.626766550
7.626810587
7.626820738
7.626855912
7.626863900
7.626880437
7.626901875
7.626904788
7.626937625
7.626943237
7.626978600
7.626986500
7.627013087
7.627020563
7.627028562
7.627065062
7.627070550
7.627079037
7.627129925
7.627130075
7.627152462
7.627188025
7.627199800
7.627210275
7.627230062
7.627240975
7.627264700
7.627264975
7.627332887
7.627347012
7.627351962
7.627367475
7.627369675
7.627407250
7.627433113
7.627454287
7.627487100
7.627512163
7.627520987
7.627524887
7.627527363
7.627530625
7.627550412
7.627605050
7.627643362
7.627664350
7.627719462
7.627758750
7.627838963
7.627924887
7.627953263
7.627967113
7.628117213
7.628213900
7.628221050
7.628255425
7.628265512
7.628271550
7.628284475
7.628302213
7.628336700
7.628460500
7.628512650
7.628655100
7.628657837
7.628692400
7.628710212
7.628730700
7.628744150
7.628778687
7.628778912
7.628905675
7.628947337
7.628947737
7.628952450
7.628979850
7.629014837
7.629074750
7.629083787
7.629097987
7.629107513
7.629260387
7.629336087
7.629345362
7.629374988
7.629399887
7.629440050
7.629467113
7.629471400
7.629482225
7.629509100
7.629517587
7.629531287
7.629533425
7.629559775
7.629583100
7.629591025
7.629615838
7.629636837
7.629664413
7.629713888
7.629755350
7.629804688
7.629805512
7.629828713
7.629875250
7.629933288
7.629942950
7.629960100
7.629988250
7.630028562
7.630037738
7.630041037
7.630100025
7.630108250
7.630183563
7.630211688
7.630221162
7.630277438
7.630285450
7.630336400
7.630386150
7.630418912
7.630445338
7.630462338
7.630509038
7.630573075
7.630595063
7.630595837
7.630641650
7.630649400
7.630786363
7.630831113
7.630880225
7.630882038
7.630886025
7.630993500
7.631047475
7.631083300
7.631092200
7.631100962
7.631103925
7.631112750
7.631113025
7.631127375
7.631145412
7.631180025
7.631195925
7.631237100
7.631249462
7.631272775
7.631273375
7.631289863
7.631294162
7.631294275
7.631297788
7.631298013
7.631307937
7.631311138
7.631315237
7.631359038
7.631361800
7.631365713
7.631379013
7.631383762
7.631386150
7.631391212
7.631411825
7.631420925
7.631426937
7.631446250
7.631451313
7.631484400
7.631507287
7.631534250
7.631549875
7.631561050
7.631564613
7.631566575
7.631569762
7.631583200
7.631621125
7.631627188
7.631631937
7.631684125
7.631686262
7.631714937
7.631721438
7.631758663
7.631770262
7.631800862
7.631826750
7.631836875
7.631837413
7.631867050
7.631892200
7.631892438
7.631995125
7.632046125
7.632052225
7.632129912
7.632147387
7.632158250
7.632185900
7.632193050
7.632201138
7.632214775
7.632229025
7.632229425
7.632238863
7.632246487
7.632299138
7.632312912
7.632342350
7.632353838
7.632383800
7.632398487
7.632442862
7.632464675
7.632479137
7.632500238
7.632506337
7.632515675
7.632526375
7.632544712
7.632552813
7.632559275
7.632584550
7.632684588
7.632732713
7.632780613
7.632782450
7.632787825
7.632795600
7.632819813
7.632832462
7.632891987
7.632895950
7.632905388
7.632909912
7.632915813
7.632934375
7.633010937
7.633021825
7.633031950
7.633041950
7.633070313
7.633086875
7.633108613
7.633126638
7.633140112
7.633177125
7.633193825
7.633197650
7.633202287
7.633289562
7.633303975
7.633339475
7.633339600
7.633340038
7.633352187
7.633372900
7.633376913
7.633395388
7.633405362
7.633410612
7.633422600
7.633470238
7.633472862
7.633499412
7.633516637
7.633530763
7.633569263
7.633585050
7.633616863
7.633628925
7.633659212
7.633664012
7.633672012
7.633699825
7.633801587
7.633834138
7.633840150
7.633872050
7.633880025
7.633880112
7.633885450
7.633907912
7.633913188
7.633926425
7.633966550
7.633989138
7.634006213
7.634058075
7.634088887
7.634118962
7.634124300
7.634184187
7.634189300
7.634198750
7.634270962
7.634292275
7.634295963
7.634300387
7.634325650
7.634360050
7.634369487
7.634396700
7.634429088
7.634432513
7.634439475
7.634443900
7.634462825
7.634477625
7.634483500
7.634495037
7.634527887
7.634548663
7.634558337
7.634580762
7.634587713
7.634587800
7.634590725
7.634598462
7.634631200
7.634643237
7.634647037
7.634666725
7.634678975
7.634686562
7.634691337
7.634697262
7.634697587
7.634712050
7.634731712
7.634761587
7.634774688
7.634776637
7.634776787
7.634793163
7.634795712
7.634809863
7.634812075
7.634816675
7.634843250
7.634892813
7.634892900
7.634900125
7.634902213
7.634909738
7.634951800
7.634959725
7.634993438
7.635019537
7.635021788
7.635027437
7.635071700
7.635106913
7.635110512
7.635112988
7.635135550
7.635135650
7.635149763
7.635150875
7.635152050
7.635174512
7.635200200
7.635236175
7.635268500
7.635299800
7.635303838
7.635329288
7.635329562
7.635358313
7.635405012
7.635466750
7.635478287
7.635487663
7.635532412
7.635532500
7.635534050
7.635535300
7.635538988
7.635541038
7.635555900
7.635570312
7.635570412
7.635584837
7.635585837
7.635609787
7.635637850
7.635669238
7.635677313
7.635681850
7.635729337
7.635781000
7.635784212
7.635786350
7.635794575
7.635830700
7.635844175
7.635856950
7.635875712
7.635894063
7.635900913
7.635965450
7.635972563
7.635976937
7.635979850
7.636038037
7.636039838
7.636042725
7.636086537
7.636094338
7.636108800
7.636112713
7.636122775
7.636126812
7.636204112
7.636239488
7.636245675
7.636246200
7.636260887
7.636278075
7.636323950
7.636332450
7.636376450
7.636376887
7.636377850
7.636394050
7.636399263
7.636418175
7.636437287
7.636484487
7.636512738
7.636531663
7.636543513
7.636552100
7.636552475
7.636555450
7.636555537
7.636559262
7.636596837
7.636598662
7.636601087
7.636648863
7.636650337
7.636719375
7.636723700
7.636724112
7.636730613
7.636748275
7.636755587
7.636757838
7.636768838
7.636783412
7.636837800
7.636858450
7.636859225
7.636862500
7.636870975
7.636892213
7.636933075
7.636948950
7.636952413
7.636969375
7.637058263
7.637084488
7.637085137
7.637090963
7.637092062
7.637099675
7.637114025
7.637167850
7.637175125
7.637196575
7.637208238
7.637208862
7.637216475
7.637221988
7.637225625
7.637226625
7.637227775
7.637284213
7.637326150
7.637351237
7.637358575
7.637418763
7.637439387
7.637458575
7.637477725
7.637481850
7.637485825
7.637499988
7.637500150
7.637500250
7.637538937
7.637557887
7.637570700
7.637602787
7.637628112
7.637645700
7.637651863
7.637674712
7.637679550
7.637716300
7.637780213
7.637826262
7.637859888
7.637863487
7.637882250
7.637883112
7.637916038
7.637939775
7.637959237
7.637961162
7.638004063
7.638008163
7.638016000
7.638070475
7.638071925
7.638078287
7.638082237
7.638093438
7.638112762
7.638113288
7.638125750
7.638136975
7.638150700
7.638163712
7.638169112
7.638171888
7.638178488
7.638181787
7.638194600
7.638280700
7.638280987
7.638281088
7.638294613
7.638327400
7.638335775
7.638337000
7.638377812
7.638392400
7.638408975
7.638409388
7.638412750
7.638420775
7.638444287
7.638446163
7.638455012
7.638465475
7.638479975
7.638505550
7.638513850
7.638527075
7.638536487
7.638539438
7.638540912
7.638542112
7.638551363
7.638587138
7.638599850
7.638618075
7.638635437
7.638653300
7.638653987
7.638654425
7.638656125
7.638657213
7.638664288
7.638700988
7.638702725
7.638706250
7.638735850
7.638761425
7.638791575
7.638793725
7.638806750
7.638813087
7.638813362
7.638826362
7.638833938
7.638838150
7.638859838
7.638885225
7.638904512
7.638942463
7.638951450
7.638952625
7.638970125
7.638970487
7.638973025
7.638973988
7.638992812
7.639014913
7.639033162
7.639046138
7.639055075
7.639159400
7.639198412
7.639202163
7.639205100
7.639210275
7.639216725
7.639219788
7.639274562
7.639276363
7.639280337
7.639307075
7.639323962
7.639326087
7.639328175
7.639337325
7.639359162
7.639379125
7.639390800
7.639397188
7.639404087
7.639424287
7.639429450
7.639445075
7.639464112
7.639472500
7.639474413
7.639476075
7.639477500
7.639514900
7.639542612
7.639609875
7.639610262
7.639643663
7.639647775
7.639652287
7.639671550
7.639675237
7.639682250
7.639682338
7.639683050
7.639683875
7.639710038
7.639735625
7.639745262
7.639770012
7.639770525
7.639788213
7.639792550
7.639818775
7.639845737
7.639858475
7.639859162
7.639890787
7.639901175
7.639945125
7.639966688
7.639977413
7.639990875
7.640006188
7.640011750
7.640011838
7.640016812
7.640021563
7.640039225
7.640045000
7.640046863
7.640076325
7.640084713
7.640103612
7.640109362
7.640111450
7.640138750
7.640140575
7.640141038
7.640157100
7.640164350
7.640195712
7.640237225
7.640238412
7.640274325
7.640277625
7.640278012
7.640299675
7.640313475
7.640319987
7.640320075
7.640325038
7.640325912
7.640334013
7.640342888
7.640350000
7.640396900
7.640405525
7.640460425
7.640470825
7.640528588
7.640578387
7.640587613
7.640594000
7.640604438
7.640609925
7.640610050
7.640635175
7.640655312
7.640680012
7.640690337
7.640692900
7.640712100
7.640722100
7.640722587
7.640725263
7.640757537
7.640770737
7.640800363
7.640826513
7.640863275
7.640896638
7.640956287
7.640972162
7.640995288
7.641014425
7.641016175
7.641025912
7.641027425
7.641046913
7.641050125
7.641051050
7.641053763
7.641105925
7.641215713
7.641231200
7.641243125
7.641244450
7.641249088
7.641299763
7.641315738
7.641367287
7.641379625
7.641380038
7.641380263
7.641385012
7.641402600
7.641433313
7.641445725
7.641459800
7.641481000
7.641490562
7.641503950
7.641505813
7.641513713
7.641531875
7.641536900
7.641537450
7.641538788
7.641541287
7.641548163
7.641567000
7.641569063
7.641578125
7.641598463
7.641601025
7.641602000
7.641602312
7.641620363
7.641620875
7.641625800
7.641641912
7.641664663
7.641682363
7.641683975
7.641685350
7.641690250
7.641690375
7.641696175
7.641696312
7.641704725
7.641737850
7.641750512
7.641770925
7.641800463
7.641807263
7.641833050
7.641837925
7.641841050
7.641851538
7.641852300
7.641858450
7.641934075
7.641968300
7.641982375
7.642020950
7.642057150
7.642138088
7.642144375
7.642152625
7.642166762
7.642188700
7.642188837
7.642221962
7.642274550
7.642339362
7.642346425
7.642453288
7.642456688
7.642488175
7.642532975
7.642537850
7.642540150
7.642553400
7.642606050
7.642638963
7.642655575
7.642723450
7.642724850
7.642729212
7.642800500
7.642801412
7.642817137
7.642828625
7.642854612
7.642892675
7.642917700
7.642918013
7.642918425
7.642931212
7.642935712
7.642939700
7.642987312
7.643013300
7.643014850
7.643016588
7.643024513
7.643043712
7.643055550
7.643068775
7.643071475
7.643084688
7.643084887
7.643085512
7.643103962
7.643116638
7.643122912
7.643243263
7.643263000
7.643300700
7.643320475
7.643341650
7.643343350
7.643346825
7.643349475
7.643361875
7.643377763
7.643378025
7.643387175
7.643407963
7.643413338
7.643425563
7.643427300
7.643463050
7.643466737
7.643472863
7.643487475
7.643490287
7.643494200
7.643503775
7.643529450
7.643532600
7.643547600
7.643553675
7.643567887
7.643576200
7.643585237
7.643603425
7.643635250
7.643649912
7.643650025
7.643653500
7.643663900
7.643684613
7.643700287
7.643706300
7.643718450
7.643746775
7.643804075
7.643848700
7.643917337
7.643919337
7.643971462
7.643977300
7.643978575
7.643979300
7.643985850
7.644002262
7.644013112
7.644067250
7.644088625
7.644097463
7.644128100
7.644132887
7.644140200
7.644140437
7.644143488
7.644143975
7.644146675
7.644151962
7.644168875
7.644193925
7.644219125
7.644223838
7.644228212
7.644240775
7.644258375
7.644261562
7.644264462
7.644265263
7.644268975
7.644273037
7.644275613
7.644288412
7.644324750
7.644331013
7.644341437
7.644358637
7.644411387
7.644420275
7.644472625
7.644475550
7.644498612
7.644557413
7.644564575
7.644571812
7.644609987
7.644642662
7.644655650
7.644656738
7.644684938
7.644690825
7.644695125
7.644695400
7.644709675
7.644710737
7.644729100
7.644730500
7.644738412
7.644738750
7.644774062
7.644798588
7.644801600
7.644810075
7.644810250
7.644819600
7.644821763
7.644825212
7.644838450
7.644864650
7.644884075
7.644910313
7.644940737
7.644947500
7.644971313
7.644989987
7.645024412
7.645026325
7.645061262
7.645074325
7.645089813
7.645100388
7.645106575
7.645163737
7.645163975
7.645176163
7.645190625
7.645200163
7.645221337
7.645222138
7.645261162
7.645287500
7.645292125
7.645323988
7.645345425
7.645362150
7.645376050
7.645397275
7.645397775
7.645464250
7.645466188
7.645494187
7.645516663
7.645536400
7.645542287
7.645543250
7.645545400
7.645568863
7.645577163
7.645581188
7.645593950
7.645623912
7.645639200
7.645643612
7.645645062
7.645686350
7.645698138
7.645746425
7.645747300
7.645795375
7.645800850
7.645816925
7.645821413
7.645830700
7.645859775
7.645868737
7.645874450
7.645893163
7.645893287
7.645903813
7.645957975
7.645992525
7.646008187
7.646012175
7.646014625
7.646015275
7.646042487
7.646052763
7.646095137
7.646118075
7.646129913
7.646171250
7.646172887
7.646185325
7.646223325
7.646226537
7.646243287
7.646274675
7.646280175
7.646287362
7.646291162
7.646344275
7.646356025
7.646373675
7.646376375
7.646426800
7.646458613
7.646460487
7.646461375
7.646463012
7.646469738
7.646492738
7.646503000
7.646512550
7.646526162
7.646537363
7.646569688
7.646580175
7.646595675
7.646604762
7.646643412
7.646657937
7.646686525
7.646690000
7.646696438
7.646703900
7.646711788
7.646712512
7.646743662
7.646749237
7.646751450
7.646776212
7.646795725
7.646812900
7.646817838
7.646821863
7.646835650
7.646861312
7.646894725
7.646901375
7.646905388
7.646918162
7.646925775
7.646928113
7.646941700
7.646958525
7.646973075
7.647025600
7.647041725
7.647042100
7.647045800
7.647081962
7.647101900
7.647159913
7.647166600
7.647176425
7.647193075
7.647234100
7.647244975
7.647275987
7.647276525
7.647277938
7.647279212
7.647282200
7.647282837
7.647286037
7.647290275
7.647293850
7.647303362
7.647320588
7.647329112
7.647376475
7.647424662
7.647435250
7.647436600
7.647439700
7.647448638
7.647464737
7.647470400
7.647482313
7.647488238
7.647497700
7.647554250
7.647579625
7.647590975
7.647607875
7.647614163
7.647623525
7.647631438
7.647641163
7.647656813
7.647662325
7.647663537
7.647668787
7.647705550
7.647706525
7.647718725
7.647745100
7.647769238
7.647810987
7.647826662
7.647855175
7.647905837
7.647914925
7.647932100
7.647969025
7.647989887
7.647990388
7.647994188
7.648007912
7.648020587
7.648030025
7.648074975
7.648086625
7.648098000
7.648120738
7.648138288
7.648146550
7.648158138
7.648168337
7.648175512
7.648178150
7.648185113
7.648207025
7.648211512
7.648220187
7.648264850
7.648286263
7.648300325
7.648349537
7.648381637
7.648443037
7.648491812
7.648497475
7.648523812
7.648537050
7.648554188
7.648563550
7.648565850
7.648566287
7.648583000
7.648593150
7.648597925
7.648606450
7.648618075
7.648626475
7.648647025
7.648651337
7.648652688
7.648660862
7.648704963
7.648725525
7.648738475
7.648764125
7.648768725
7.648778512
7.648805138
7.648827587
7.648835250
7.648850875
7.648966387
7.648970337
7.648984612
7.648987062
7.649007637
7.649012788
7.649019163
7.649045850
7.649065538
7.649082050
7.649116425
7.649116613
7.649130237
7.649139462
7.649176588
7.649177675
7.649187400
7.649237463
7.649239113
7.649243288
7.649250600
7.649251525
7.649254575
7.649277100
7.649280750
7.649336313
7.649349538
7.649358975
7.649388938
7.649391888
7.649392150
7.649406137
7.649458000
7.649460675
7.649462038
7.649478313
7.649518425
7.649539362
7.649557500
7.649562100
7.649579562
7.649609287
7.649617675
7.649629100
7.649677063
7.649709625
7.649726750
7.649729050
7.649749938
7.649752412
7.649761537
7.649777213
7.649810250
7.649851962
7.649908750
7.649912387
7.649920338
7.649941775
7.649949063
7.649951138
7.649953375
7.649954775
7.649963138
7.649965762
7.649979775
7.650002575
7.650018437
7.650026050
7.650056375
7.650104062
7.650142612
7.650147213
7.650174512
7.650188475
7.650192162
7.650234500
7.650245250
7.650253450
7.650260613
7.650263075
7.650267875
7.650267963
7.650273187
7.650310063
7.650353662
7.650386125
7.650407100
7.650414337
7.650454350
7.650455550
7.650458363
7.650467925
7.650498237
7.650503775
7.650626925
7.650631387
7.650658325
7.650677113
7.650705813
7.650707150
7.650726900
7.650732488
7.650748875
7.650754875
7.650759212
7.650783400
7.650788562
7.650792575
7.650827712
7.650833975
7.650866325
7.650931113
7.650933575
7.650944325
7.650950800
7.650985400
7.650989800
7.651032150
7.651033088
7.651040812
7.651061025
7.651069500
7.651079450
7.651088263
7.651106350
7.651138475
7.651173263
7.651175875
7.651215263
7.651239750
7.651251063
7.651265213
7.651301250
7.651314075
7.651318263
7.651384200
7.651422900
7.651430712
7.651479637
7.651482725
7.651484400
7.651506075
7.651528612
7.651536100
7.651538213
7.651541837
7.651555825
7.651564438
7.651627937
7.651634100
7.651638512
7.651645225
7.651654612
7.651655362
7.651655450
7.651655537
7.651708088
7.651711700
7.651715425
7.651728763
7.651729125
7.651731737
7.651732450
7.651737437
7.651783038
7.651786063
7.651815688
7.651815925
7.651836300
7.651841650
7.651842962
7.651856588
7.651868562
7.651877863
7.651905763
7.651906675
7.651908875
7.651913700
7.651938838
7.651939300
7.651954762
7.651962112
7.651962712
7.651994163
7.651995525
7.652026025
7.652034450
7.652040375
7.652062100
7.652071275
7.652079012
7.652085837
7.652102225
7.652103775
7.652105250
7.652118488
7.652135463
7.652140463
7.652148162
7.652148862
7.652162788
7.652179775
7.652200563
7.652208362
7.652225450
7.652228025
7.652250100
7.652262388
7.652280925
7.652286487
7.652350900
7.652386462
7.652411500
7.652417837
7.652443563
7.652452513
7.652460950
7.652484613
7.652504537
7.652507800
7.652512788
7.652540975
7.652555600
7.652597325
7.652599400
7.652599650
7.652609512
7.652629875
7.652655138
7.652655600
7.652655688
7.652665575
7.652668375
7.652679000
7.652694738
7.652698425
7.652703825
7.652705638
7.652713313
7.652721113
7.652736788
7.652741762
7.652751750
7.652756013
7.652770150
7.652783063
7.652792475
7.652799975
7.652805275
7.652848725
7.652854225
7.652911487
7.652916375
7.652963912
7.652977188
7.653011562
7.653037350
7.653063800
7.653081750
7.653081838
7.653081913
7.653090900
7.653141638
7.653180938
7.653181300
7.653215475
7.653227950
7.653246463
7.653309062
7.653310262
7.653316812
7.653336862
7.653342875
7.653349312
7.653355688
7.653363650
7.653372925
7.653397875
7.653407350
7.653410475
7.653423575
7.653463500
7.653483888
7.653491575
7.653493100
7.653503800
7.653547312
7.653552400
7.653552600
7.653561400
7.653594100
7.653633037
7.653717738
7.653723688
7.653740838
7.653756825
7.653758300
7.653766662
7.653788213
7.653793425
7.653800813
7.653807175
7.653846762
7.653853300
7.653879175
7.653880488
7.653925313
7.653930488
7.653940712
7.653943638
7.653945213
7.653955087
7.653957388
7.653963887
7.653968437
7.653968525
7.653981863
7.653988887
7.653994538
7.654005800
7.654024312
7.654040362
7.654057212
7.654057612
7.654059900
7.654075012
7.654102837
7.654103825
7.654110775
7.654124550
7.654138800
7.654140700
7.654141088
7.654150738
7.654175913
7.654177687
7.654187388
7.654201888
7.654205800
7.654233537
7.654271813
7.654281988
7.654284400
7.654289825
7.654293225
7.654313562
7.654343250
7.654388275
7.654400300
7.654464238
7.654472075
7.654476300
7.654490100
7.654523150
7.654537000
7.654581350
7.654602600
7.654620725
7.654628950
7.654634650
7.654648225
7.654652537
7.654658687
7.654666212
7.654666975
7.654674013
7.654676187
7.654703825
7.654705013
7.654721850
7.654722012
7.654740900
7.654750275
7.654751638
7.654762287
7.654769912
7.654795850
7.654800050
7.654800150
7.654815112
7.654815812
7.654819425
7.654862513
7.654865263
7.654870575
7.654882738
7.654902800
7.654924738
7.654933525
7.654951537
7.654983087
7.654990537
7.654997338
7.655042938
7.655058588
7.655074075
7.655077575
7.655101988
7.655128162
7.655142213
7.655144325
7.655149150
7.655171812
7.655181250
7.655194038
7.655199750
7.655200813
7.655209050
7.655209925
7.655210150
7.655219062
7.655226263
7.655234512
7.655289563
7.655365563
7.655390762
7.655396888
7.655400662
7.655405313
7.655413450
7.655421850
7.655442300
7.655458475
7.655468687
7.655507175
7.655526625
7.655543237
7.655558350
7.655563863
7.655564025
7.655564200
7.655604637
7.655723475
7.655759287
7.655806800
7.655822750
7.655825925
7.655851787
7.655868563
7.655942775
7.655954862
7.655955000
7.655983875
7.656119838
7.656182213
7.656182950
7.656200450
7.656200538
7.656212812
7.656224863
7.656252700
7.656261338
7.656268987
7.656304500
7.656310663
7.656315000
7.656315538
7.656322400
7.656329625
7.656330325
7.656350725
7.656355087
7.656366275
7.656368125
7.656385063
7.656430775
7.656437363
7.656442900
7.656471875
7.656508500
7.656509775
7.656511800
7.656519600
7.656527012
7.656539963
7.656564637
7.656616188
7.656623500
7.656623725
7.656626700
7.656656625
7.656695100
7.656713938
7.656714025
7.656728000
7.656746700
7.656760675
7.656761600
7.656762475
7.656765800
7.656769413
7.656786663
7.656787200
7.656788850
7.656830712
7.656831087
7.656844825
7.656845837
7.656847713
7.656847800
7.656853662
7.656883263
7.656889725
7.656891925
7.656898950
7.656910950
7.656914712
7.656945237
7.656952975
7.656964025
7.656998687
7.657000350
7.657001750
7.657003925
7.657031700
7.657043700
7.657048063
7.657059838
7.657079200
7.657097625
7.657115325
7.657115575
7.657126338
7.657132750
7.657132950
7.657220263
7.657221788
7.657318287
7.657337088
7.657352937
7.657377275
7.657382300
7.657382575
7.657387188
7.657387275
7.657421812
7.657472037
7.657472125
7.657474650
7.657483013
7.657506450
7.657520312
7.657555787
7.657567063
7.657582038
7.657587050
7.657589137
7.657592538
7.657599125
7.657622875
7.657635812
7.657651187
7.657663613
7.657682375
7.657695625
7.657778100
7.657810375
7.657817738
7.657829150
7.657835688
7.657836350
7.657847213
7.657849713
7.657895612
7.657922325
7.657935900
7.657954412
7.657977963
7.657984750
7.657986812
7.657987050
7.657996612
7.658010700
7.658011850
7.658014312
7.658014925
7.658015987
7.658051288
7.658061925
7.658143625
7.658147375
7.658159613
7.658187975
7.658201100
7.658226750
7.658228438
7.658235438
7.658242387
7.658242850
7.658278538
7.658291925
7.658294938
7.658297400
7.658316350
7.658316925
7.658330350
7.658330425
7.658343375
7.658376312
7.658389087
7.658422525
7.658422612
7.658422725
7.658439300
7.658441713
7.658449175
7.658471000
7.658472237
7.658553450
7.658600150
7.658610800
7.658641337
7.658661037
7.658662588
7.658663162
7.658666400
7.658678187
7.658685900
7.658690225
7.658701975
7.658705138
7.658711900
7.658767238
7.658768838
7.658773150
7.658782213
7.658782950
7.658801138
7.658842075
7.658866663
7.658867700
7.658886287
7.658891188
7.658900088
7.658908262
7.658924500
7.658927063
7.658933525
7.658940600
7.658952400
7.658974012
7.658975050
7.659058700
7.659064863
7.659065338
7.659066437
7.659069012
7.659072412
7.659085800
7.659094263
7.659096650
7.659126100
7.659139312
7.659154750
7.659170337
7.659199512
7.659256525
7.659265975
7.659268225
7.659272275
7.659272537
7.659291850
7.659312075
7.659408525
7.659450663
7.659491625
7.659497062
7.659525813
7.659535600
7.659563225
7.659584288
7.659593962
7.659595550
7.659623650
7.659644362
7.659683363
7.659716787
7.659741588
7.659745638
7.659760025
7.659767487
7.659811375
7.659813888
7.659834688
7.659867887
7.659879375
7.659908000
7.659926537
7.659943025
7.659955887
7.659963175
7.659963862
7.659993750
7.660001388
7.660003425
7.660019013
7.660037075
7.660045150
7.660070137
7.660091487
7.660094287
7.660108988
7.660109988
7.660116150
7.660120013
7.660132225
7.660155087
7.660156000
7.660156488
7.660201900
7.660215275
7.660219925
7.660224225
7.660231912
7.660235088
7.660255487
7.660280887
7.660286637
7.660303350
7.660304788
7.660306225
7.660308225
7.660319063
7.660327912
7.660331988
7.660363050
7.660402963
7.660407688
7.660409963
7.660414088
7.660417863
7.660422487
7.660424987
7.660427175
7.660453925
7.660466375
7.660467775
7.660482125
7.660497075
7.660501100
7.660506038
7.660510037
7.660561850
7.660589975
7.660637250
7.660640312
7.660657850
7.660674175
7.660697950
7.660706200
7.660721950
7.660734150
7.660763625
7.660779275
7.660803987
7.660815075
7.660834213
7.660834550
7.660845887
7.660862362
7.660903063
7.660967588
7.660994612
7.660999300
7.661000825
7.661013487
7.661016913
7.661032225
7.661061225
7.661063138
7.661073550
7.661083138
7.661096413
7.661120000
7.661144913
7.661166750
7.661169950
7.661171888
7.661173113
7.661176525
7.661180413
7.661184100
7.661184187
7.661191825
7.661206987
7.661237537
7.661251725
7.661286200
7.661288287
7.661382150
7.661397025
7.661398700
7.661414213
7.661440263
7.661463900
7.661466113
7.661487238
7.661488475
7.661492525
7.661497488
7.661502950
7.661503237
7.661503525
7.661510450
7.661522200
7.661525212
7.661536300
7.661556875
7.661575238
7.661585150
7.661593875
7.661607587
7.661636563
7.661637775
7.661647412
7.661660050
7.661660138
7.661660487
7.661667037
7.661672175
7.661695413
7.661701425
7.661747950
7.661749363
7.661760437
7.661767600
7.661767712
7.661771987
7.661817825
7.661823137
7.661827850
7.661841013
7.661863112
7.661901738
7.661902200
7.661912988
7.661922288
7.661936475
7.661940800
7.661954375
7.661956300
7.661965325
7.661974113
7.661974475
7.661974700
7.661982525
7.661997688
7.662000775
7.662060425
7.662066438
7.662071725
7.662071900
7.662073763
7.662126050
7.662133375
7.662134863
7.662140850
7.662155187
7.662183450
7.662192350
7.662205512
7.662217750
7.662226288
7.662242850
7.662285137
7.662291850
7.662293050
7.662294862
7.662355888
7.662361762
7.662362163
7.662364313
7.662378350
7.662391838
7.662431462
7.662441187
7.662446450
7.662456612
7.662460700
7.662466862
7.662475575
7.662481800
7.662487525
7.662491050
7.662534950
7.662591100
7.662597137
7.662609387
7.662612962
7.662631550
7.662645200
7.662646513
7.662663200
7.662669925
7.662696650
7.662727637
7.662744062
7.662753825
7.662754912
7.662818837
7.662828412
7.662836862
7.662837175
7.662882588
7.662884988
7.662893375
7.662901612
7.662946850
7.662951213
7.662960788
7.662972612
7.662974962
7.662985313
7.663055225
7.663122025
7.663128400
7.663128613
7.663144625
7.663214075
7.663231550
7.663231663
7.663232500
7.663251525
7.663278538
7.663286050
7.663365638
7.663397375
7.663444925
7.663474062
7.663503325
7.663530075
7.663543625
7.663543975
7.663564812
7.663566375
7.663600275
7.663700862
7.663702062
7.663725075
7.663762337
7.663762425
7.663812575
7.663813450
7.663828038
7.663866375
7.663867300
7.663873687
7.663874038
7.663876075
7.663876175
7.663883750
7.663889675
7.663907812
7.663908650
7.663939662
7.663947800
7.663948750
7.664012200
7.664037525
7.664063963
7.664089925
7.664144862
7.664160025
7.664170625
7.664199175
7.664200000
7.664208637
7.664221775
7.664249550
7.664250025
7.664260875
7.664263325
7.664266425
7.664277688
7.664278312
7.664286687
7.664287325
7.664299287
7.664305950
7.664310200
7.664317400
7.664325850
7.664331225
7.664331987
7.664356987
7.664358188
7.664358550
7.664406000
7.664414250
7.664418888
7.664426888
7.664432900
7.664453025
7.664455025
7.664457888
7.664468313
7.664506500
7.664557750
7.664558350
7.664558475
7.664584562
7.664590650
7.664601125
7.664605200
7.664622712
7.664625575
7.664625875
7.664693000
7.664694962
7.664735575
7.664736375
7.664736487
7.664743375
7.664753187
7.664753688
7.664763038
7.664772150
7.664807138
7.664820888
7.664846612
7.664854850
7.664876438
7.664878887
7.664892075
7.664909850
7.664931737
7.664984575
7.665000375
7.665017200
7.665024512
7.665049700
7.665068012
7.665093600
7.665113963
7.665117513
7.665127500
7.665143275
7.665148588
7.665152688
7.665156712
7.665157350
7.665158938
7.665179300
7.665198838
7.665203088
7.665221587
7.665236688
7.665253775
7.665255500
7.665255587
7.665271062
7.665308438
7.665309500
7.665331487
7.665360938
7.665365963
7.665385775
7.665392287
7.665398950
7.665433275
7.665447538
7.665479250
7.665481525
7.665483700
7.665483788
7.665502600
7.665503988
7.665505500
7.665516500
7.665519137
7.665530787
7.665566575
7.665573013
7.665579800
7.665582087
7.665598850
7.665621425
7.665632387
7.665652638
7.665662637
7.665672788
7.665694675
7.665696750
7.665723963
7.665730238
7.665737325
7.665752300
7.665769275
7.665817325
7.665819013
7.665830687
7.665831150
7.665839137
7.665839725
7.665859013
7.665905412
7.665942525
7.665960375
7.665989850
7.666010400
7.666012787
7.666040162
7.666051775
7.666061812
7.666062388
7.666062775
7.666068400
7.666095250
7.666102237
7.666103300
7.666137938
7.666158662
7.666158763
7.666174400
7.666181488
7.666182500
7.666213687
7.666241525
7.666241975
7.666247712
7.666257312
7.666259313
7.666260988
7.666263987
7.666273125
7.666281150
7.666298100
7.666301875
7.666317787
7.666329487
7.666335675
7.666358012
7.666365250
7.666366413
7.666392037
7.666410650
7.666426500
7.666447837
7.666448938
7.666482288
7.666525788
7.666550837
7.666564163
7.666618213
7.666640800
7.666725225
7.666725312
7.666737412
7.666983662
7.666993813
7.667022913
7.667049762
7.667062588
7.667070888
7.667083088
7.667085450
7.667086425
7.667094450
7.667097525
7.667158775
7.667183775
7.667195100
7.667237313
7.667250900
7.667262550
7.667275325
7.667307050
7.667381750
7.667407512
7.667412525
7.667416250
7.667419850
7.667429375
7.667432025
7.667434938
7.667435763
7.667442513
7.667449438
7.667456288
7.667464312
7.667507162
7.667522313
7.667548075
7.667555825
7.667564175
7.667619375
7.667634875
7.667645575
7.667654237
7.667666113
7.667688925
7.667709313
7.667721325
7.667759463
7.667768537
7.667785588
7.667787888
7.667794263
7.667794975
7.667800100
7.667801863
7.667810825
7.667846475
7.667880300
7.667901537
7.667934750
7.667948163
7.667954675
7.667972450
7.667973362
7.668029212
7.668072712
7.668079625
7.668099588
7.668106488
7.668146313
7.668165750
7.668191800
7.668197875
7.668215550
7.668221512
7.668243763
7.668284200
7.668321250
7.668324575
7.668372775
7.668419238
7.668423700
7.668453612
7.668462475
7.668468525
7.668484600
7.668488775
7.668490950
7.668513863
7.668527388
7.668532100
7.668545512
7.668559550
7.668560425
7.668563550
7.668569525
7.668584950
7.668638862
7.668650225
7.668686487
7.668744000
7.668748962
7.668759612
7.668814388
7.668825788
7.668831062
7.668833013
7.668846112
7.668848800
7.668861700
7.668869875
7.668881662
7.668886637
7.668888938
7.668919413
7.668929313
7.668932762
7.668933525
7.668939413
7.668939500
7.668949250
7.668949888
7.668956575
7.668956675
7.668962125
7.668987925
7.669010750
7.669024550
7.669103750
7.669120688
7.669219638
7.669220250
7.669223862
7.669258250
7.669266363
7.669307475
7.669346313
7.669401625
7.669419325
7.669419675
7.669422463
7.669434062
7.669435313
7.669435400
7.669450513
7.669472012
7.669505737
7.669535475
7.669592300
7.669601863
7.669613450
7.669633463
7.669644362
7.669645638
7.669656338
7.669659775
7.669660050
7.669660225
7.669673138
7.669719575
7.669732775
7.669740600
7.669744825
7.669751625
7.669753838
7.669760300
7.669760425
7.669789675
7.669795650
7.669805875
7.669805962
7.669821338
7.669821525
7.669827775
7.669835900
7.669852950
7.669872300
7.669921363
7.670032525
7.670040213
7.670053275
7.670067588
7.670075537
7.670086850
7.670095537
7.670102100
7.670122913
7.670153225
7.670170188
7.670192712
7.670204950
7.670208400
7.670208888
7.670208987
7.670327738
7.670339550
7.670339637
7.670350500
7.670351013
7.670365025
7.670370025
7.670374188
7.670382538
7.670454950
7.670474775
7.670557762
7.670570350
7.670575500
7.670576837
7.670651688
7.670674088
7.670709738
7.670717800
7.670740500
7.670741612
7.670781400
7.670785150
7.670795263
7.670798288
7.670880675
7.670891562
7.670896300
7.670900650
7.670922962
7.670924712
7.670928413
7.670928737
7.670932837
7.670942737
7.670973962
7.670975087
7.671008987
7.671027462
7.671031950
7.671034075
7.671034575
7.671035300
7.671054500
7.671060537
7.671066062
7.671076175
7.671089463
7.671094250
7.671207475
7.671213437
7.671227525
7.671235475
7.671238338
7.671273262
7.671316587
7.671354362
7.671373275
7.671377888
7.671383850
7.671387975
7.671403700
7.671407037
7.671423362
7.671449038
7.671451875
7.671478550
7.671478925
7.671495575
7.671503187
7.671565200
7.671649000
7.671654075
7.671658275
7.671665088
7.671682588
7.671710275
7.671725913
7.671774100
7.671774238
7.671775175
7.671786600
7.671786688
7.671790450
7.671801725
7.671822788
7.671835725
7.671837788
7.671838037
7.671849388
7.671886612
7.671888125
7.671948187
7.671949888
7.671961162
7.671962588
7.671964075
7.671979150
7.671984388
7.671985600
7.671985988
7.672007225
7.672020987
7.672021900
7.672039550
7.672040475
7.672053962
7.672062350
7.672080825
7.672099288
7.672099438
7.672112700
7.672147700
7.672148137
7.672157150
7.672175412
7.672185162
7.672195025
7.672232325
7.672244625
7.672246000
7.672249612
7.672253400
7.672262912
7.672269525
7.672274825
7.672275425
7.672277175
7.672278112
7.672291888
7.672302075
7.672320713
7.672346412
7.672358062
7.672361900
7.672371062
7.672386550
7.672395075
7.672404600
7.672410512
7.672414387
7.672419488
7.672424925
7.672425300
7.672427375
7.672433075
7.672436025
7.672437325
7.672438213
7.672444150
7.672469325
7.672481988
7.672503012
7.672514575
7.672549112
7.672563613
7.672563875
7.672565762
7.672571813
7.672593437
7.672605762
7.672612375
7.672637625
7.672640738
7.672650900
7.672650987
7.672692263
7.672702800
7.672711800
7.672718788
7.672724638
7.672728238
7.672730175
7.672742050
7.672752150
7.672753175
7.672753775
7.672766825
7.672776563
7.672781162
7.672794288
7.672801775
7.672839012
7.672841437
7.672872638
7.672877150
7.672881275
7.672882650
7.672900775
7.672907125
7.672912650
7.672925225
7.672939363
7.672942400
7.672948537
7.672958950
7.672967563
7.672995375
7.673012612
7.673014725
7.673016188
7.673027000
7.673033525
7.673037887
7.673079738
7.673088512
7.673099263
7.673099675
7.673123012
7.673128150
7.673159075
7.673188875
7.673193312
7.673214513
7.673246462
7.673252488
7.673297075
7.673317475
7.673323725
7.673328488
7.673339562
7.673353150
7.673370787
7.673377975
7.673384925
7.673393563
7.673393700
7.673399350
7.673404975
7.673421525
7.673449638
7.673456575
7.673466400
7.673472950
7.673479050
7.673484350
7.673487650
7.673511687
7.673517775
7.673521263
7.673530288
7.673537588
7.673541812
7.673544563
7.673554200
7.673559125
7.673567125
7.673570375
7.673575750
7.673585925
7.673613625
7.673620912
7.673641975
7.673676700
7.673678250
7.673682288
7.673682425
7.673683288
7.673693425
7.673709363
7.673719212
7.673736962
7.673741475
7.673741600
7.673745337
7.673754050
7.673755750
7.673781100
7.673785800
7.673792675
7.673829738
7.673851275
7.673858775
7.673868113
7.673920788
7.673924700
7.673941175
7.673984638
7.674007312
7.674025675
7.674052162
7.674071513
7.674081275
7.674123162
7.674127237
7.674144337
7.674147363
7.674150525
7.674152250
7.674152888
7.674163238
7.674166637
7.674193100
7.674201225
7.674202013
7.674230563
7.674238737
7.674253525
7.674258150
7.674282512
7.674314013
7.674337275
7.674341750
7.674348150
7.674351488
7.674359413
7.674366275
7.674377275
7.674380063
7.674390512
7.674390587
7.674395150
7.674408462
7.674416287
7.674416825
7.674449425
7.674492800
7.674497500
7.674510025
7.674519025
7.674538037
7.674538550
7.674546775
7.674580450
7.674614000
7.674625612
7.674639175
7.674643837
7.674648112
7.674666850
7.674674925
7.674713500
7.674720600
7.674724288
7.674737463
7.674743463
7.674758263
7.674765837
7.674777275
7.674782700
7.674782825
7.674782900
7.674783750
7.674800175
7.674817662
7.674818862
7.674834162
7.674846325
7.674854638
7.674868812
7.674874863
7.674878850
7.674883125
7.674896450
7.674900287
7.674901238
7.674907075
7.674907600
7.674915787
7.674916575
7.674921637
7.674929263
7.674931013
7.674934850
7.674936250
7.674942237
7.674943462
7.674945112
7.674966063
7.674998975
7.675000275
7.675004862
7.675006212
7.675007938
7.675021788
7.675037087
7.675045450
7.675067150
7.675067350
7.675068963
7.675092525
7.675100862
7.675107625
7.675131600
7.675138412
7.675163513
7.675189288
7.675193950
7.675197425
7.675201487
7.675210900
7.675238550
7.675238688
7.675256725
7.675257487
7.675267212
7.675270075
7.675272012
7.675295613
7.675302663
7.675316900
7.675317000
7.675332325
7.675332763
7.675338488
7.675342787
7.675355975
7.675366412
7.675378588
7.675378737
7.675383713
7.675404112
7.675407938
7.675415600
7.675477475
7.675512913
7.675513312
7.675527500
7.675546375
7.675549575
7.675555650
7.675562200
7.675574662
7.675594925
7.675601213
7.675623700
7.675626712
7.675628012
7.675628188
7.675640387
7.675654425
7.675682750
7.675779750
7.675784725
7.675816325
7.675816425
7.675830937
7.675831588
7.675866225
7.675872037
7.675887375
7.675893138
7.675907950
7.675919312
7.675923400
7.675928950
7.675929163
7.675938562
7.675943450
7.676024875
7.676037250
7.676058538
7.676068975
7.676076750
7.676121313
7.676157762
7.676165238
7.676207237
7.676248887
7.676250375
7.676251563
7.676251650
7.676289475
7.676295288
7.676295775
7.676295900
7.676297550
7.676313425
7.676317450
7.676319375
7.676327025
7.676332462
7.676332925
7.676333300
7.676350063
7.676353075
7.676353413
7.676381700
7.676388838
7.676420238
7.676446562
7.676454900
7.676515313
7.676518137
7.676546975
7.676552475
7.676563638
7.676576362
7.676580575
7.676580688
7.676581637
7.676590175
7.676599175
7.676601900
7.676611850
7.676616475
7.676648463
7.676653962
7.676660713
7.676662112
7.676665662
7.676674388
7.676674688
7.676677950
7.676682800
7.676687337
7.676711137
7.676719125
7.676741625
7.676742987
7.676754137
7.676756137
7.676813825
7.676814600
7.676820688
7.676822800
7.676823038
7.676823438
7.676826175
7.676837100
7.676838350
7.676845200
7.676854288
7.676854725
7.676861038
7.676862150
7.676869325
7.676882325
7.676891975
7.676894575
7.676894725
7.676898800
7.676908900
7.676956450
7.676992637
7.676998112
7.677006037
7.677011675
7.677016775
7.677019625
7.677029225
7.677032113
7.677032200
7.677039213
7.677039762
7.677041763
7.677060625
7.677082925
7.677094725
7.677104038
7.677119850
7.677150662
7.677170663
7.677176088
7.677178412
7.677200125
7.677209562
7.677215525
7.677235288
7.677250488
7.677262000
7.677269788
7.677270850
7.677275000
7.677278063
7.677284562
7.677287175
7.677308587
7.677343213
7.677407550
7.677412262
7.677415413
7.677430163
7.677437000
7.677442475
7.677452963
7.677478575
7.677486563
7.677500850
7.677506412
7.677528537
7.677533625
7.677547063
7.677550538
7.677553138
7.677557825
7.677582575
7.677582662
7.677585250
7.677596650
7.677599012
7.677605150
7.677608388
7.677609588
7.677638962
7.677663150
7.677666288
7.677681438
7.677691913
7.677704637
7.677720350
7.677740962
7.677748262
7.677754700
7.677760850
7.677774238
7.677789713
7.677792712
7.677794663
7.677798587
7.677799825
7.677827438
7.677840738
7.677841475
7.677842825
7.677847675
7.677853963
7.677859325
7.677890050
7.677895838
7.677913375
7.677934513
7.677936162
7.677939688
7.677947775
7.677959012
7.677968713
7.677971313
7.677979563
7.677980713
7.677989787
7.677993263
7.678022738
7.678022825
7.678048337
7.678067637
7.678070737
7.678086862
7.678098150
7.678101400
7.678108100
7.678125025
7.678141950
7.678149150
7.678154137
7.678161438
7.678177963
7.678186225
7.678196638
7.678197075
7.678207588
7.678212313
7.678214325
7.678242188
7.678262313
7.678266612
7.678270600
7.678283663
7.678283913
7.678309375
7.678319538
7.678325100
7.678341537
7.678342012
7.678352875
7.678357163
7.678358575
7.678366575
7.678382713
7.678395763
7.678397325
7.678403588
7.678408538
7.678410612
7.678412612
7.678421250
7.678427662
7.678429738
7.678435600
7.678448663
7.678484175
7.678511112
7.678511750
7.678528763
7.678534200
7.678536388
7.678539225
7.678550675
7.678555588
7.678564925
7.678566263
7.678587250
7.678595813
7.678598863
7.678606588
7.678609050
7.678610638
7.678613125
7.678634075
7.678638450
7.678672563
7.678684175
7.678684862
7.678689363
7.678748687
7.678770737
7.678784025
7.678790650
7.678806300
7.678810075
7.678849237
7.678879300
7.678925600
7.678936313
7.678948000
7.678953850
7.678968275
7.678969675
7.679028012
7.679039425
7.679040600
7.679046438
7.679046537
7.679054050
7.679094988
7.679106812
7.679135263
7.679152138
7.679153763
7.679154350
7.679193513
7.679204063
7.679246375
7.679274775
7.679278262
7.679283087
7.679292937
7.679329325
7.679378350
7.679394913
7.679399350
7.679402200
7.679414625
7.679418000
7.679419787
7.679433550
7.679438725
7.679448837
7.679457562
7.679472100
7.679501962
7.679516650
7.679526187
7.679545037
7.679554025
7.679569462
7.679570188
7.679578962
7.679596037
7.679615013
7.679623950
7.679635925
7.679637063
7.679643550
7.679644563
7.679652088
7.679657012
7.679658537
7.679661175
7.679688925
7.679697775
7.679697863
7.679698412
7.679766762
7.679780950
7.679837713
7.679853850
7.679865600
7.679877463
7.679882450
7.679910537
7.679982025
7.679985250
7.679988100
7.680021375
7.680042325
7.680043125
7.680060225
7.680069000
7.680069562
7.680071425
7.680085650
7.680096237
7.680120800
7.680269338
7.680283412
7.680332362
7.680368063
7.680377613
7.680385862
7.680401725
7.680412363
7.680414275
7.680431762
7.680431963
7.680436400
7.680436975
7.680463300
7.680465437
7.680488650
7.680530788
7.680547575
7.680548275
7.680556137
7.680576750
7.680576962
7.680586062
7.680592162
7.680650500
7.680656912
7.680711325
7.680741487
7.680750500
7.680764038
7.680770275
7.680771737
7.680806513
7.680811013
7.680811213
7.680818850
7.680827938
7.680828987
7.680871338
7.680920913
7.680936075
7.680956212
7.680965263
7.680969388
7.680998350
7.681004925
7.681009412
7.681011762
7.681023450
7.681057662
7.681083212
7.681087975
7.681139137
7.681141887
7.681156800
7.681188963
7.681203975
7.681219738
7.681220162
7.681228987
7.681305587
7.681357200
7.681383063
7.681397225
7.681400313
7.681403300
7.681403650
7.681414450
7.681424912
7.681425075
7.681449188
7.681453712
7.681467075
7.681467263
7.681504550
7.681512162
7.681527400
7.681533938
7.681539150
7.681539338
7.681587112
7.681630825
7.681667025
7.681700412
7.681700500
7.681718662
7.681752763
7.681788725
7.681852562
7.681857488
7.681862850
7.681884487
7.681908238
7.681924250
7.681924525
7.681927350
7.681932650
7.681967650
7.681991175
7.681995937
7.682012838
7.682034638
7.682052300
7.682053162
7.682084937
7.682103038
7.682119737
7.682119825
7.682132238
7.682151975
7.682154387
7.682166937
7.682198263
7.682293000
7.682302038
7.682377500
7.682394888
7.682397512
7.682406562
7.682406650
7.682408788
7.682438575
7.682477725
7.682490925
7.682498400
7.682514913
7.682528063
7.682533150
7.682533238
7.682535663
7.682539063
7.682555625
7.682586325
7.682617387
7.682622262
7.682659900
7.682667075
7.682668450
7.682675738
7.682692412
7.682692675
7.682708850
7.682725438
7.682764175
7.682825463
7.682827487
7.682880962
7.682981100
7.683004650
7.683044500
7.683048838
7.683048963
7.683049063
7.683056400
7.683167050
7.683193150
7.683206962
7.683221562
7.683246963
7.683260963
7.683275450
7.683282675
7.683299837
7.683299912
7.683317150
7.683323338
7.683333050
7.683345088
7.683385025
7.683398663
7.683413563
7.683431338
7.683482312
7.683508500
7.683542025
7.683588875
7.683589875
7.683594875
7.683598437
7.683601862
7.683629563
7.683635038
7.683683225
7.683687250
7.683693662
7.683703550
7.683707850
7.683739863
7.683749500
7.683796825
7.683802313
7.683808975
7.683856350
7.683884250
7.683897075
7.683915800
7.683923887
7.683954687
7.683966488
7.684012400
7.684041813
7.684050525
7.684056413
7.684079100
7.684113925
7.684117350
7.684122513
7.684130950
7.684137762
7.684141775
7.684175012
7.684175750
7.684178362
7.684179400
7.684310163
7.684317488
7.684324400
7.684355913
7.684394175
7.684428525
7.684451962
7.684465975
7.684524800
7.684538025
7.684539338
7.684556713
7.684568550
7.684588563
7.684607488
7.684610500
7.684633325
7.684636138
7.684636225
7.684659600
7.684667550
7.684688963
7.684712925
7.684726213
7.684747450
7.684754500
7.684781800
7.684782138
7.684789562
7.684789637
7.684790663
7.684806313
7.684822462
7.684826525
7.684869962
7.684873762
7.684878538
7.684885725
7.684888150
7.684895225
7.684935025
7.684942000
7.684944675
7.684970462
7.684975650
7.684992600
7.685012675
7.685046725
7.685077012
7.685144538
7.685169275
7.685178475
7.685207025
7.685243512
7.685272400
7.685277088
7.685343850
7.685344137
7.685344775
7.685346313
7.685349187
7.685352550
7.685356375
7.685386175
7.685407650
7.685412363
7.685412487
7.685412763
7.685417887
7.685425838
7.685453587
7.685457825
7.685460000
7.685469862
7.685475613
7.685477862
7.685485350
7.685491750
7.685500538
7.685510775
7.685514387
7.685524263
7.685545088
7.685551887
7.685606200
7.685645013
7.685646463
7.685652075
7.685703388
7.685704075
7.685714225
7.685731900
7.685742150
7.685790287
7.685795625
7.685815275
7.685860400
7.685869325
7.685869425
7.685927925
7.685942263
7.685946000
7.685949163
7.685950313
7.685998162
7.686003625
7.686021088
7.686086000
7.686094912
7.686106175
7.686108137
7.686149313
7.686158413
7.686169537
7.686216987
7.686221600
7.686240413
7.686269000
7.686289850
7.686289975
7.686325175
7.686330987
7.686375275
7.686414400
7.686437012
7.686471950
7.686537663
7.686581888
7.686601825
7.686604638
7.686649925
7.686667925
7.686695750
7.686725325
7.686734487
7.686767450
7.686777063
7.686802962
7.686811925
7.686864825
7.686914488
7.686928863
7.686931275
7.686958325
7.686979563
7.686991875
7.686997188
7.687004200
7.687010325
7.687027987
7.687031262
7.687054150
7.687079350
7.687091075
7.687094962
7.687100463
7.687106538
7.687108675
7.687109225
7.687109950
7.687118325
7.687134138
7.687145313
7.687162638
7.687189050
7.687303150
7.687306575
7.687314050
7.687315350
7.687319513
7.687359625
7.687399838
7.687421150
7.687425800
7.687427063
7.687493762
7.687508163
7.687556413
7.687577112
7.687614000
7.687624925
7.687634538
7.687638150
7.687667463
7.687696800
7.687703163
7.687775513
7.687777450
7.687779375
7.687801425
7.687825025
7.687839813
7.687849263
7.687908150
7.687909288
7.687918125
7.687942588
7.687943263
7.687953325
7.687967300
7.687971500
7.687971587
7.687981850
7.687982587
7.687994475
7.688013837
7.688019000
7.688021475
7.688044700
7.688044787
7.688051713
7.688065975
7.688070113
7.688087937
7.688099500
7.688125725
7.688149825
7.688163562
7.688164787
7.688178200
7.688178438
7.688180100
7.688182862
7.688208037
7.688217875
7.688224650
7.688234650
7.688249175
7.688265712
7.688320125
7.688377212
7.688380487
7.688381750
7.688408175
7.688423900
7.688428350
7.688442962
7.688445175
7.688479025
7.688481750
7.688504250
7.688517413
7.688522550
7.688527413
7.688529013
7.688558925
7.688562412
7.688573200
7.688582787
7.688589538
7.688607063
7.688615412
7.688631375
7.688642413
7.688651825
7.688662600
7.688677375
7.688707750
7.688714112
7.688775400
7.688804025
7.688817937
7.688830450
7.688840013
7.688841325
7.688842262
7.688880838
7.688924112
7.688930413
7.688934162
7.688934900
7.688949212
7.688965700
7.688968125
7.688976812
7.688996487
7.689007475
7.689010725
7.689026900
7.689045725
7.689068650
7.689074938
7.689097487
7.689116075
7.689148350
7.689156113
7.689159650
7.689165613
7.689167787
7.689170062
7.689178425
7.689184587
7.689196025
7.689198812
7.689216238
7.689239912
7.689244875
7.689255013
7.689278462
7.689298512
7.689300487
7.689319900
7.689320712
7.689324800
7.689325737
7.689329263
7.689334450
7.689348462
7.689353775
7.689356688
7.689366800
7.689377988
7.689407050
7.689411400
7.689421700
7.689442213
7.689466388
7.689485288
7.689494938
7.689499125
7.689501163
7.689507275
7.689525350
7.689528388
7.689540812
7.689544963
7.689554350
7.689564600
7.689571863
7.689583462
7.689592025
7.689626525
7.689642362
7.689643937
7.689669175
7.689672662
7.689672750
7.689678000
7.689688388
7.689697125
7.689697600
7.689713675
7.689739025
7.689741250
7.689765175
7.689789562
7.689806350
7.689815375
7.689817475
7.689829537
7.689837825
7.689847350
7.689859450
7.689892425
7.689938550
7.689962712
7.689973875
7.689979062
7.689987050
7.689999262
7.690000150
7.690001263
7.690006700
7.690040263
7.690074800
7.690081887
7.690129025
7.690146325
7.690173438
7.690175250
7.690216875
7.690220713
7.690249513
7.690263762
7.690288675
7.690300738
7.690313800
7.690313975
7.690336100
7.690353338
7.690373300
7.690376787
7.690386300
7.690402425
7.690423137
7.690435563
7.690435700
7.690441863
7.690469587
7.690532787
7.690541700
7.690580650
7.690587162
7.690601125
7.690612287
7.690656488
7.690672150
7.690677788
7.690690062
7.690694600
7.690701713
7.690714863
7.690755138
7.690800238
7.690858063
7.690862400
7.690941288
7.690976300
7.690978800
7.690979862
7.691004237
7.691015787
7.691050150
7.691078688
7.691126987
7.691146600
7.691148362
7.691162250
7.691227712
7.691235638
7.691243013
7.691255238
7.691257800
7.691268575
7.691292062
7.691310738
7.691326463
7.691332838
7.691338388
7.691353950
7.691373337
7.691405800
7.691411562
7.691420825
7.691424925
7.691442100
7.691474175
7.691509687
7.691518388
7.691524075
7.691543375
7.691545625
7.691572975
7.691620125
7.691640175
7.691664075
7.691664712
7.691666862
7.691669238
7.691672663
7.691694863
7.691717963
7.691743100
7.691770062
7.691771388
7.691787963
7.691820800
7.691896500
7.691917112
7.691937463
7.691946438
7.691947325
7.691949350
7.691960437
7.691978750
7.691987112
7.691990413
7.692012812
7.692017462
7.692028837
7.692045350
7.692095425
7.692096925
7.692135363
7.692155675
7.692176038
7.692190425
7.692209362
7.692224975
7.692230900
7.692241212
7.692253700
7.692261637
7.692284675
7.692308638
7.692325738
7.692400688
7.692425137
7.692438562
7.692459637
7.692507275
7.692535275
7.692565175
7.692569513
7.692572437
7.692580513
7.692585163
7.692604875
7.692615413
7.692617538
7.692618337
7.692632987
7.692684425
7.692694438
7.692700637
7.692711400
7.692726400
7.692743975
7.692750538
7.692764300
7.692766925
7.692779650
7.692792837
7.692804062
7.692823488
7.692861612
7.692877862
7.692921000
7.692928450
7.692932300
7.692934613
7.692938225
7.692945488
7.692988363
7.693001713
7.693026725
7.693035875
7.693060000
7.693063650
7.693073325
7.693079600
7.693095325
7.693106050
7.693110387
7.693117075
7.693117975
7.693132738
7.693175750
7.693215738
7.693247988
7.693254188
7.693272550
7.693311850
7.693396962
7.693428025
7.693433150
7.693475575
7.693477338
7.693512412
7.693520738
7.693532812
7.693543825
7.693583825
7.693590325
7.693626775
7.693628988
7.693657850
7.693667375
7.693700162
7.693701287
7.693707150
7.693718837
7.693718937
7.693726650
7.693726925
7.693729925
7.693750012
7.693759925
7.693778800
7.693778887
7.693784200
7.693796287
7.693843587
7.693874700
7.693892113
7.693897888
7.693921900
7.693952975
7.693970613
7.693978712
7.694006687
7.694008475
7.694009012
7.694019625
7.694020412
7.694055800
7.694060975
7.694068788
7.694092787
7.694133475
7.694145912
7.694157525
7.694231750
7.694237375
7.694248863
7.694252000
7.694253400
7.694272850
7.694316387
7.694402100
7.694411237
7.694452200
7.694455738
7.694520925
7.694559950
7.694613813
7.694628312
7.694656412
7.694699950
7.694700062
7.694705200
7.694717150
7.694722850
7.694730537
7.694791787
7.694797613
7.694798200
7.694805937
7.694831638
7.694850912
7.694887513
7.694887600
7.694888125
7.694908250
7.694911988
7.694923600
7.694962288
7.694964663
7.694985850
7.694989475
7.695006925
7.695007213
7.695076475
7.695078300
7.695104387
7.695105362
7.695117062
7.695132137
7.695134600
7.695137125
7.695137425
7.695145463
7.695157450
7.695157812
7.695157950
7.695167175
7.695170625
7.695184213
7.695195675
7.695201488
7.695234500
7.695256750
7.695257362
7.695276963
7.695293225
7.695293312
7.695316112
7.695352200
7.695397437
7.695400763
7.695403700
7.695411538
7.695424775
7.695429775
7.695448750
7.695457725
7.695461788
7.695462900
7.695481325
7.695492387
7.695494775
7.695495262
7.695495937
7.695522800
7.695583400
7.695613275
7.695629037
7.695647600
7.695698337
7.695749737
7.695757025
7.695771200
7.695794013
7.695794112
7.695799350
7.695849013
7.695886888
7.695916300
7.695933037
7.695937975
7.695945362
7.696008013
7.696022737
7.696066587
7.696081312
7.696181150
7.696184075
7.696205575
7.696208800
7.696263212
7.696266100
7.696268812
7.696304987
7.696319137
7.696334037
7.696337475
7.696352200
7.696360800
7.696371538
7.696397675
7.696402700
7.696403950
7.696420413
7.696432263
7.696433500
7.696446875
7.696457263
7.696472700
7.696488112
7.696495725
7.696508462
7.696558837
7.696578200
7.696593463
7.696614937
7.696699312
7.696705850
7.696782537
7.696823850
7.696862838
7.696867163
7.696927387
7.697020812
7.697028750
7.697107088
7.697128175
7.697191900
7.697192225
7.697202500
7.697244150
7.697261863
7.697278250
7.697300950
7.697374450
7.697380575
7.697410625
7.697415363
7.697539488
7.697539587
7.697580688
7.697592613
7.697722900
7.697748888
7.697817975
7.697885475
7.697957725
7.697961562
7.698022075
7.698037763
7.698044000
7.698070588
7.698072125
7.698144512
7.698284325
7.698290838
7.698390987
7.698421387
7.698422900
7.698429113
7.698465350
7.698487575
7.698502800
7.698632625
7.698796537
7.698801637
7.698802850
7.698807187
7.698817137
7.698825175
7.698865525
7.698932900
7.698947387
7.699039625
7.699096275
7.699149725
7.699176075
7.699217113
7.699217238
7.699236050
7.699291550
7.699408662
7.699413437
7.699426975
7.699476175
7.699516250
7.699631262
7.699661550
7.699702075
7.699722800
7.699794000
7.699794713
7.699828150
7.699828238
7.699849813
7.699901050
7.699916000
7.699928938
7.699965975
7.699977413
7.699999388
7.700068500
7.700071600
7.700081587
7.700089187
7.700089262
7.700205175
7.700259713
7.700309775
7.700339513
7.700359762
7.700519287
7.700639212
7.700642050
7.700646488
7.700685475
7.700711887
7.700721050
7.700783025
7.700784275
7.700792450
7.700792537
7.700801575
7.700904312
7.700984100
7.701020725
7.701026987
7.701027325
7.701036050
7.701111775
7.701165462
7.701182262
7.701184175
7.701196375
7.701311050
7.701368237
7.701390900
7.701461000
7.701469850
7.701502675
7.701510863
7.701568625
7.701625650
7.701630462
7.701737925
7.701752287
7.701776225
7.701784375
7.701808900
7.701906613
7.701973462
7.701996225
7.702103625
7.702192300
7.702220963
7.702234638
7.702254737
7.702265713
7.702289738
7.702313375
7.702336500
7.702342912
7.702392675
7.702441300
7.702567637
7.702602500
7.702628525
7.702646563
7.702694512
7.702722087
7.702723813
7.702793113
7.702860637
7.702879800
7.702924388
7.702933125
7.702948938
7.702951312
7.702994825
7.703078012
7.703200662
7.703205775
7.703234000
7.703263550
7.703320738
7.703328313
7.703481200
7.703481350
7.703484000
7.703489838
7.703526887
7.703531000
7.703551812
7.703566450
7.703599800
7.703608425
7.703741463
7.703759475
7.703761525
7.703793925
7.703824000
7.703863637
7.703863875
7.703870712
7.703871200
7.703894913
7.703939625
7.704008887
7.704042725
7.704080112
7.704117088
7.704129625
7.704129913
7.704167925
7.704170988
7.704174075
7.704231062
7.704270262
7.704285525
7.704318137
7.704321950
7.704340812
7.704395425
7.704462450
7.704465987
7.704478488
7.704605600
7.704614675
7.704674600
7.704692312
7.704712387
7.704727400
7.704730225
7.704758987
7.704764287
7.704797337
7.704801987
7.704840750
7.704876025
7.704888600
7.704925650
7.704967200
7.705000650
7.705146287
7.705181450
7.705235350
7.705244275
7.705310638
7.705348250
7.705415550
7.705427313
7.705450800
7.705457313
7.705478875
7.705498800
7.705516988
7.705581275
7.705624763
7.705743313
7.705827838
7.705866412
7.705877000
7.705885075
7.705899625
7.705931675
7.706048500
7.706248100
7.706248663
7.706282975
7.706295425
7.706308575
7.706309150
7.706314275
7.706314462
7.706326488
7.706326675
7.706404400
7.706446075
7.706450862
7.706461163
7.706529263
7.706550838
7.706554750
7.706612413
7.706704988
7.706766163
7.706792875
7.706798112
7.706821788
7.706824337
7.706824425
7.706834338
7.706875388
7.706954175
7.706955038
7.706987875
7.706998825
7.707062537
7.707149737
7.707158113
7.707169138
7.707177650
7.707230000
7.707252762
7.707267612
7.707279837
7.707362038
7.707362638
7.707366450
7.707395900
7.707517988
7.707571575
7.707587562
7.707678513
7.707702187
7.707727712
7.707747763
7.707756450
7.707791637
7.707819738
7.707840675
7.707850987
7.707890350
7.708015375
7.708050475
7.708095938
7.708161038
7.708268475
7.708336075
7.708394662
7.708420700
7.708461300
7.708469575
7.708489475
7.708610063
7.708649400
7.708717650
7.708723538
7.708725238
7.708836800
7.708864425
7.708867325
7.708875662
7.708908000
7.708991150
7.709005500
7.709059050
7.709072800
7.709127200
7.709145825
7.709268500
7.709288400
7.709290362
7.709329337
7.709391437
7.709407475
7.709427825
7.709444312
7.709494688
7.709580512
7.709601175
7.709642175
7.709688437
7.709689150
7.709701175
7.709748063
7.709768363
7.709792175
7.709805700
7.709819650
7.709825462
7.709845113
7.709852300
7.709874062
7.709874575
7.709994163
7.710003288
7.710063488
7.710190612
7.710192287
7.710268025
7.710291325
7.710297113
7.710315837
7.710324825
7.710330137
7.710365875
7.710376175
7.710378175
7.710394625
7.710408688
7.710466937
7.710500387
7.710512213
7.710582263
7.710600550
7.710710012
7.710751863
7.710797675
7.710800075
7.710836575
7.710854163
7.710935450
7.710996563
7.711030413
7.711062613
7.711085813
7.711174438
7.711210513
7.711258375
7.711345625
7.711358350
7.711363787
7.711427862
7.711468038
7.711530062
7.711542400
7.711653900
7.711792737
7.711813450
7.711844262
7.711850763
7.711851337
7.711908800
7.711911488
7.711978812
7.712091563
7.712093862
7.712124200
7.712229387
7.712264850
7.712268263
7.712340712
7.712355312
7.712445100
7.712540975
7.712541375
7.712600362
7.712616263
7.712706000
7.712732362
7.712751250
7.712790700
7.712910587
7.712956362
7.712983700
7.713087800
7.713096300
7.713139575
7.713168312
7.713181738
7.713191700
7.713197650
7.713202150
7.713227012
7.713262075
7.713266013
7.713271113
7.713325400
7.713505675
7.713572550
7.713591200
7.713679287
7.713707050
7.713726575
7.713762538
7.713810937
7.713859262
7.713897538
7.713900663
7.713931800
7.713975813
7.714008038
7.714064700
7.714201275
7.714237250
7.714268450
7.714274213
7.714293525
7.714405425
7.714582287
7.714640550
7.714712500
7.714766263
7.714785388
7.714792850
7.714992200
7.715097725
7.715136925
7.715150688
7.715325587
7.715474725
7.715525975
7.715538525
7.715538600
7.715595337
7.715684950
7.715711462
7.715769650
7.715781813
7.715820662
7.715863038
7.715875275
7.715907300
7.715939937
7.715953737
7.715954075
7.715961463
7.715998075
7.716015250
7.716062338
7.716064200
7.716156100
7.716176762
7.716186300
7.716220950
7.716284662
7.716284775
7.716476875
7.716489550
7.716524825
7.716573425
7.716634638
7.716635313
7.716660825
7.716688625
7.716700825
7.716702800
7.716715438
7.716803637
7.716825500
7.716874725
7.716944062
7.717030112
7.717070288
7.717096675
7.717215975
7.717222100
7.717227925
7.717288287
7.717295375
7.717391412
7.717488138
7.717507787
7.717535150
7.717573375
7.717576288
7.717608163
7.717626500
7.717627363
7.717646200
7.717675225
7.717698262
7.717733575
7.717751525
7.717751725
7.717791725
7.717810088
7.717826263
7.717908300
7.717952712
7.718019388
7.718079400
7.718129112
7.718191150
7.718195813
7.718200012
7.718229075
7.718288412
7.718350737
7.718370088
7.718371538
7.718383925
7.718436900
7.718448063
7.718452788
7.718506325
7.718538725
7.718589563
7.718606913
7.718614200
7.718627113
7.718709363
7.718723275
7.718766500
7.718774250
7.718782988
7.718793975
7.718884275
7.718905100
7.718940600
7.718957525
7.718999075
7.719018225
7.719078225
7.719100412
7.719156575
7.719251250
7.719316250
7.719329362
7.719342562
7.719407125
7.719423013
7.719483400
7.719483487
7.719483925
7.719510063
7.719515688
7.719524387
7.719531287
7.719548225
7.719601625
7.719614300
7.719622650
7.719632062
7.719641275
7.719650600
7.719688438
7.719715650
7.719804275
7.719842825
7.719856437
7.719857512
7.719929012
7.719975362
7.719977225
7.720055763
7.720072563
7.720078137
7.720133537
7.720241650
7.720273875
7.720342987
7.720410512
7.720413462
7.720421437
7.720586200
7.720622150
7.720644800
7.720680162
7.720762350
7.720790662
7.720843913
7.720847113
7.720854637
7.720872350
7.720890387
7.720915550
7.720944862
7.720946750
7.720950525
7.720989225
7.721044300
7.721047800
7.721202850
7.721236587
7.721264925
7.721349688
7.721365213
7.721535300
7.721543237
7.721546763
7.721547900
7.721592000
7.721616425
7.721632475
7.721632787
7.721717512
7.721770200
7.721801800
7.721906050
7.721949412
7.721957462
7.721958000
7.721974100
7.721974712
7.722006600
7.722041775
7.722050875
7.722093487
7.722175512
7.722192900
7.722286537
7.722355963
7.722356175
7.722395488
7.722397525
7.722507300
7.722576175
7.722723825
7.722735913
7.722736000
7.722761238
7.722795937
7.722806975
7.722815375
7.722831800
7.722858225
7.722867612
7.722914463
7.722957212
7.723091037
7.723116212
7.723122512
7.723125775
7.723152287
7.723155275
7.723197212
7.723199037
7.723266087
7.723328450
7.723344225
7.723396775
7.723401675
7.723434287
7.723437850
7.723467138
7.723486525
7.723586062
7.723659537
7.723664963
7.723670463
7.723683262
7.723707200
7.723745500
7.723756638
7.723775175
7.723788050
7.723796362
7.723810088
7.723833488
7.723865812
7.723871062
7.723885475
7.723924463
7.723929175
7.723929512
7.723946738
7.723980225
7.724026550
7.724029338
7.724068550
7.724074825
7.724095637
7.724141000
7.724158225
7.724181113
7.724190675
7.724194513
7.724257488
7.724258188
7.724300475
7.724303088
7.724336000
7.724343662
7.724358550
7.724411550
7.724455162
7.724457287
7.724468088
7.724493025
7.724502388
7.724548438
7.724549075
7.724560650
7.724572025
7.724631837
7.724646113
7.724669600
7.724674937
7.724682612
7.724705637
7.724732900
7.724793500
7.724867400
7.724870775
7.724941763
7.724942712
7.724974312
7.724981413
7.725002525
7.725045825
7.725082288
7.725289838
7.725327287
7.725343900
7.725350288
7.725352287
7.725435650
7.725500950
7.725502575
7.725520363
7.725598663
7.725740925
7.725780475
7.725786238
7.725803137
7.725803238
7.725851387
7.725851787
7.725878987
7.725921875
7.725931238
7.725957988
7.725959813
7.725961612
7.725968275
7.725971262
7.725977787
7.726028425
7.726028588
7.726057950
7.726077887
7.726104525
7.726248013
7.726257950
7.726280913
7.726292475
7.726313700
7.726362325
7.726362625
7.726363550
7.726370037
7.726382512
7.726385263
7.726388900
7.726397375
7.726461200
7.726559188
7.726632550
7.726652575
7.726698512
7.726838125
7.726864825
7.726864912
7.726889900
7.726975550
7.727031450
7.727049437
7.727106225
7.727132125
7.727136488
7.727156962
7.727206987
7.727215675
7.727217800
7.727260050
7.727314200
7.727320850
7.727349025
7.727391400
7.727394063
7.727404013
7.727412262
7.727415550
7.727425050
7.727452438
7.727475950
7.727509475
7.727511863
7.727513163
7.727541513
7.727549575
7.727549775
7.727552487
7.727695550
7.727695650
7.727710075
7.727710200
7.727722563
7.727731187
7.727843575
7.727883000
7.727883438
7.727928138
7.727954800
7.727993700
7.728015600
7.728025800
7.728173475
7.728198137
7.728199838
7.728220675
7.728221487
7.728349600
7.728398363
7.728440775
7.728443763
7.728449550
7.728453763
7.728481787
7.728494387
7.728504112
7.728505163
7.728568212
7.728579212
7.728597537
7.728601925
7.728626913
7.728657000
7.728697550
7.728749387
7.728769975
7.728784350
7.728793475
7.728884387
7.728970138
7.728973612
7.728985888
7.729043013
7.729086275
7.729111637
7.729132312
7.729138475
7.729150488
7.729220775
7.729237025
7.729248887
7.729249838
7.729295912
7.729311100
7.729316800
7.729323563
7.729337525
7.729339838
7.729346162
7.729427213
7.729433625
7.729476437
7.729511375
7.729523675
7.729537100
7.729549037
7.729576912
7.729578538
7.729602000
7.729625213
7.729635750
7.729638663
7.729645162
7.729665750
7.729666587
7.729671863
7.729717912
7.729725675
7.729730013
7.729737538
7.729742050
7.729761375
7.729770138
7.729848637
7.729853775
7.729880837
7.729887475
7.729887612
7.729890475
7.729910163
7.729955300
7.729997938
7.730010988
7.730026537
7.730052462
7.730052550
7.730062825
7.730111613
7.730111700
7.730128450
7.730129963
7.730144812
7.730157337
7.730235725
7.730240275
7.730291288
7.730325075
7.730330187
7.730351612
7.730384625
7.730409287
7.730427413
7.730470425
7.730472600
7.730472762
7.730526900
7.730578637
7.730594300
7.730595863
7.730597337
7.730601875
7.730676100
7.730695650
7.730716137
7.730718237
7.730731712
7.730737838
7.730794337
7.730796250
7.730796338
7.730912950
7.730951037
7.730963475
7.730995100
7.730996675
7.731040250
7.731055012
7.731096437
7.731306988
7.731331650
7.731336100
7.731426287
7.731510713
7.731516713
7.731525838
7.731560987
7.731587250
7.731614300
7.731645688
7.731645900
7.731650938
7.731655563
7.731656613
7.731723762
7.731742900
7.731742975
7.731768687
7.731810763
7.731815437
7.731846950
7.731865437
7.731871250
7.731928250
7.731994412
7.732055912
7.732172550
7.732243500
7.732259563
7.732259650
7.732274988
7.732275312
7.732285475
7.732320687
7.732333525
7.732388575
7.732408387
7.732442800
7.732611463
7.732617225
7.732618112
7.732707312
7.732721012
7.732739963
7.732740387
7.732752487
7.732845300
7.732848612
7.732848700
7.732878250
7.732933812
7.732939950
7.732964250
7.733115925
7.733119175
7.733148287
7.733252688
7.733294150
7.733407050
7.733421525
7.733474037
7.733483563
7.733493688
7.733508363
7.733531875
7.733534462
7.733621313
7.733659675
7.733702975
7.733711612
7.733715750
7.733784600
7.733820113
7.733844363
7.733854475
7.733867788
7.733913838
7.733926738
7.734007300
7.734041875
7.734105475
7.734226263
7.734247625
7.734293088
7.734298387
7.734312800
7.734339363
7.734353937
7.734358675
7.734366350
7.734368313
7.734382525
7.734392025
7.734407725
7.734407812
7.734456038
7.734510750
7.734550475
7.734595775
7.734614387
7.734632925
7.734709888
7.734721562
7.734766850
7.734853275
7.734888513
7.734896150
7.734935900
7.734951625
7.734951725
7.734978500
7.735009287
7.735032738
7.735046275
7.735159187
7.735216888
7.735218925
7.735380637
7.735419400
7.735431688
7.735465837
7.735490213
7.735504237
7.735522937
7.735536225
7.735546138
7.735570488
7.735598913
7.735608488
7.735708475
7.735770775
7.735771863
7.735786775
7.735792550
7.735804638
7.735856887
7.735872375
7.735873150
7.735877675
7.735947875
7.735974925
7.736010750
7.736013425
7.736039575
7.736088188
7.736105125
7.736135788
7.736156937
7.736198987
7.736199075
7.736199163
7.736207313
7.736213575
7.736217225
7.736321900
7.736367037
7.736375550
7.736455675
7.736482450
7.736508537
7.736508638
7.736522488
7.736570375
7.736578075
7.736659237
7.736769113
7.736856087
7.737002075
7.737013763
7.737020313
7.737064250
7.737102212
7.737120350
7.737191613
7.737206562
7.737206650
7.737378213
7.737420812
7.737430188
7.737472225
7.737508137
7.737509138
7.737561888
7.737595813
7.737597988
7.737606138
7.737617875
7.737658575
7.737667863
7.737784462
7.737785050
7.737802588
7.737896763
7.737903337
7.737985725
7.738059125
7.738118475
7.738139350
7.738182775
7.738191012
7.738229588
7.738317600
7.738341362
7.738351175
7.738365475
7.738396125
7.738455037
7.738503150
7.738522200
7.738540312
7.738590250
7.738628900
7.738689050
7.738714850
7.738832475
7.738834350
7.738854325
7.738863350
7.738946000
7.738986312
7.738989175
7.739003063
7.739034138
7.739062162
7.739124288
7.739155988
7.739182825
7.739254962
7.739258787
7.739305038
7.739308637
7.739371350
7.739437237
7.739437325
7.739488888
7.739508725
7.739532562
7.739554250
7.739561325
7.739580450
7.739610537
7.739645562
7.739667925
7.739672012
7.739708988
7.739709150
7.739709237
7.739730225
7.739730312
7.739734900
7.739742138
7.739758487
7.739776250
7.739789913
7.739800612
7.739811988
7.739872650
7.739901675
7.739950262
7.739961875
7.739972638
7.740019288
7.740129950
7.740207512
7.740221250
7.740261887
7.740307125
7.740309950
7.740316912
7.740320888
7.740374150
7.740457350
7.740465763
7.740476225
7.740480600
7.740546587
7.740631350
7.740664462
7.740666212
7.740672538
7.740674025
7.740693538
7.740738750
7.740770200
7.740772475
7.740783950
7.740820500
7.740880413
7.740882250
7.740925025
7.740946838
7.740966675
7.740991175
7.740993937
7.741027350
7.741033963
7.741143675
7.741166150
7.741170375
7.741363863
7.741437000
7.741441250
7.741471663
7.741515125
7.741522237
7.741527925
7.741562962
7.741645625
7.741645875
7.741667150
7.741723375
7.741747425
7.741747562
7.741801250
7.741838525
7.741960500
7.741962713
7.742026250
7.742035150
7.742094050
7.742124875
7.742221125
7.742225075
7.742254863
7.742293613
7.742367137
7.742401100
7.742408763
7.742428112
7.742455325
7.742558250
7.742568138
7.742615512
7.742636763
7.742654000
7.742666675
7.742712050
7.742718275
7.742726600
7.742749038
7.742756375
7.742813200
7.742833187
7.742841138
7.742866613
7.742868213
7.742889488
7.742931525
7.742938125
7.742972613
7.743003575
7.743020475
7.743021250
7.743048750
7.743070487
7.743071837
7.743103650
7.743133637
7.743157475
7.743176400
7.743256338
7.743259863
7.743315662
7.743413513
7.743416887
7.743428963
7.743441638
7.743445600
7.743639775
7.743641112
7.743667325
7.743675612
7.743694987
7.743803837
7.743877925
7.743895688
7.743916825
7.743967162
7.743973262
7.743979675
7.743987663
7.744029425
7.744036850
7.744062075
7.744125712
7.744145925
7.744170600
7.744173662
7.744176763
7.744223662
7.744230038
7.744286813
7.744305650
7.744311300
7.744381212
7.744389613
7.744389737
7.744470312
7.744478400
7.744478950
7.744549388
7.744551012
7.744560762
7.744594587
7.744601950
7.744607812
7.744642287
7.744663437
7.744682212
7.744714300
7.744723525
7.744781738
7.744815362
7.744995412
7.745000775
7.745029525
7.745036125
7.745167850
7.745169375
7.745204112
7.745260838
7.745409300
7.745500338
7.745501837
7.745558175
7.745569537
7.745594100
7.745597200
7.745605825
7.745637363
7.745784200
7.745785125
7.745886337
7.745908925
7.745933200
7.746036050
7.746190112
7.746201625
7.746228613
7.746344413
7.746445450
7.746460263
7.746496250
7.746543263
7.746587025
7.746590675
7.746663512
7.746663600
7.746700425
7.746701550
7.746735175
7.746774887
7.746776063
7.746824200
7.746882525
7.746929137
7.746945800
7.746991525
7.746991813
7.747009138
7.747029275
7.747066675
7.747104787
7.747159350
7.747169050
7.747199250
7.747290762
7.747332450
7.747347150
7.747381938
7.747440350
7.747497025
7.747519050
7.747595300
7.747682275
7.747685938
7.747697387
7.747770125
7.747776200
7.747782737
7.747838387
7.747866388
7.747869038
7.747931087
7.748016612
7.748064750
7.748070613
7.748114013
7.748139825
7.748142675
7.748143488
7.748144750
7.748178250
7.748205625
7.748208300
7.748229988
7.748384687
7.748400362
7.748495313
7.748546362
7.748555225
7.748579375
7.748586262
7.748652512
7.748659437
7.748661850
7.748662988
7.748742137
7.748749025
7.748753312
7.748811550
7.748882775
7.748897425
7.749006363
7.749030575
7.749038012
7.749104137
7.749153363
7.749187075
7.749227813
7.749230863
7.749296350
7.749298087
7.749301413
7.749311425
7.749386463
7.749440975
7.749447375
7.749452612
7.749475213
7.749486788
7.749524550
7.749559200
7.749633562
7.749682388
7.749736675
7.749815475
7.749816013
7.749850100
7.749974013
7.749986475
7.750008425
7.750050275
7.750060988
7.750071838
7.750118900
7.750132813
7.750192875
7.750197050
7.750265612
7.750291525
7.750323275
7.750359350
7.750415138
7.750465875
7.750477587
7.750569075
7.750707063
7.750731150
7.750766675
7.750786462
7.750853750
7.750875325
7.750902225
7.750979938
7.751096375
7.751106475
7.751138875
7.751159075
7.751202662
7.751221475
7.751233988
7.751294162
7.751297662
7.751304625
7.751304725
7.751305075
7.751334600
7.751347200
7.751387187
7.751387412
7.751404762
7.751519737
7.751574387
7.751611138
7.751615975
7.751671788
7.751672187
7.751743238
7.751815100
7.751816188
7.751858162
7.751874762
7.751877888
7.751886700
7.751957863
7.751965500
7.751985063
7.752018712
7.752046850
7.752092325
7.752112825
7.752127000
7.752159437
7.752191087
7.752203462
7.752255200
7.752257025
7.752339112
7.752389750
7.752473662
7.752491887
7.752526363
7.752583750
7.752639700
7.752647475
7.752660813
7.752674375
7.752709588
7.752780225
7.752814088
7.752819738
7.752887250
7.752982775
7.752983937
7.753006563
7.753050950
7.753111987
7.753134262
7.753179862
7.753181937
7.753188425
7.753228700
7.753262350
7.753333487
7.753527137
7.753550325
7.753669838
7.753704837
7.753728300
7.753740100
7.753771913
7.753772025
7.753832850
7.753888825
7.753921037
7.753921125
7.753925925
7.753927988
7.753958500
7.754005213
7.754018825
7.754072338
7.754084338
7.754095325
7.754100175
7.754106063
7.754106150
7.754109525
7.754121125
7.754133925
7.754148975
7.754192975
7.754227900
7.754303587
7.754377338
7.754380562
7.754400888
7.754435725
7.754437550
7.754509762
7.754516075
7.754525175
7.754573525
7.754579213
7.754589650
7.754634412
7.754650362
7.754673250
7.754750000
7.754752200
7.754773600
7.754776963
7.754869475
7.754876100
7.754894637
7.754913812
7.754978225
7.755033062
7.755034950
7.755081400
7.755090488
7.755100038
7.755149213
7.755149538
7.755166450
7.755207913
7.755214487
7.755237313
7.755347400
7.755399350
7.755414400
7.755486425
7.755493138
7.755512412
7.755516287
7.755521600
7.755598212
7.755611137
7.755615537
7.755718700
7.755725713
7.755796838
7.755811200
7.755834838
7.755844137
7.755894125
7.755912787
7.755958625
7.755962600
7.755991137
7.756030925
7.756037887
7.756044712
7.756044913
7.756137525
7.756165037
7.756166375
7.756202025
7.756206438
7.756243937
7.756245863
7.756246263
7.756299613
7.756310425
7.756330787
7.756338513
7.756349388
7.756368737
7.756430762
7.756460350
7.756461375
7.756465875
7.756483000
7.756518325
7.756552763
7.756560350
7.756596575
7.756625800
7.756641313
7.756761238
7.756767075
7.756782313
7.756816612
7.756825300
7.756826288
7.756838675
7.756859462
7.756865688
7.756911500
7.756925312
7.756952250
7.757010112
7.757072587
7.757105362
7.757201675
7.757204500
7.757278925
7.757306938
7.757344663
7.757373013
7.757398425
7.757527800
7.757558000
7.757564712
7.757566375
7.757570663
7.757601313
7.757631600
7.757688425
7.757689550
7.757689913
7.757755537
7.757766300
7.757816488
7.757879650
7.757894262
7.758013688
7.758154512
7.758289412
7.758314838
7.758357800
7.758443837
7.758503725
7.758514575
7.758524588
7.758536913
7.758556888
7.758594200
7.758692300
7.758698462
7.758703675
7.758828275
7.758835538
7.758856700
7.758885988
7.758896775
7.758902025
7.758950475
7.759027925
7.759045763
7.759081875
7.759101037
7.759101737
7.759112113
7.759145625
7.759295762
7.759296275
7.759309900
7.759358800
7.759378900
7.759410163
7.759411613
7.759424137
7.759433275
7.759466525
7.759527850
7.759555075
7.759629025
7.759652388
7.759659775
7.759663438
7.759680538
7.759687912
7.759700813
7.759734675
7.759771725
7.759782237
7.759886025
7.759909650
7.759930938
7.759949912
7.759966575
7.759984300
7.760020000
7.760071088
7.760072238
7.760077287
7.760102188
7.760103200
7.760195100
7.760206000
7.760211638
7.760260888
7.760287350
7.760346950
7.760406788
7.760456637
7.760481138
7.760496012
7.760499650
7.760518275
7.760531625
7.760553275
7.760602425
7.760637212
7.760640513
7.760677700
7.760724762
7.760781638
7.760850862
7.760874962
7.760909312
7.760934263
7.760939487
7.760944050
7.761031163
7.761055413
7.761062425
7.761093188
7.761108112
7.761111837
7.761243363
7.761243475
7.761250475
7.761291263
7.761403025
7.761441475
7.761443675
7.761443775
7.761449188
7.761499825
7.761575012
7.761580063
7.761620350
7.761644037
7.761763500
7.761778025
7.761788950
7.761863600
7.761877763
7.761898763
7.761912113
7.761916962
7.761931675
7.761979750
7.761987500
7.761987712
7.761987800
7.761997088
7.762160600
7.762163750
7.762180000
7.762331150
7.762333800
7.762372625
7.762443412
7.762481662
7.762520388
7.762538962
7.762565213
7.762571238
7.762587013
7.762629700
7.762670125
7.762727900
7.762848150
7.762875112
7.762886962
7.762892625
7.762901313
7.762950575
7.763016937
7.763032713
7.763036012
7.763040125
7.763040425
7.763042050
7.763045450
7.763101125
7.763124438
7.763241475
7.763252900
7.763260600
7.763273800
7.763274025
7.763280900
7.763299450
7.763303487
7.763347988
7.763401038
7.763412375
7.763422725
7.763436100
7.763481825
7.763545263
7.763590300
7.763620813
7.763657138
7.763668400
7.763679237
7.763707500
7.763774625
7.763781750
7.763858612
7.763895237
7.763910713
7.763937037
7.763941225
7.763956088
7.763975700
7.763977225
7.763988963
7.764033025
7.764042537
7.764045037
7.764062838
7.764143362
7.764173075
7.764231775
7.764245700
7.764253238
7.764368362
7.764369875
7.764452750
7.764478037
7.764501988
7.764539100
7.764545463
7.764560787
7.764574712
7.764577688
7.764641787
7.764724950
7.764731250
7.764757138
7.764760713
7.764775712
7.764800350
7.764897525
7.764919675
7.765006225
7.765012537
7.765033600
7.765034413
7.765047488
7.765051075
7.765062975
7.765082012
7.765164813
7.765173638
7.765175800
7.765177175
7.765188900
7.765209663
7.765289600
7.765362375
7.765393213
7.765401925
7.765416775
7.765419025
7.765421100
7.765443125
7.765460563
7.765481475
7.765547963
7.765569812
7.765572413
7.765596125
7.765619000
7.765633275
7.765667250
7.765696262
7.765701863
7.765748350
7.765761700
7.765761787
7.765764650
7.765821325
7.765823712
7.765830238
7.765834488
7.765834725
7.765836650
7.765885175
7.765898538
7.765915113
7.765931112
7.765941675
7.765949188
7.765957600
7.765991687
7.766001900
7.766002325
7.766045737
7.766076038
7.766103688
7.766119300
7.766129575
7.766201237
7.766219625
7.766256337
7.766260875
7.766270963
7.766277937
7.766297575
7.766339337
7.766360612
7.766390900
7.766403200
7.766404550
7.766407950
7.766425225
7.766472562
7.766476850
7.766483700
7.766515688
7.766627062
7.766633162
7.766655700
7.766661225
7.766675562
7.766688450
7.766716713
7.766731788
7.766735312
7.766763587
7.766782512
7.766784187
7.766895137
7.766945500
7.766947550
7.766951450
7.766966325
7.766968325
7.766972313
7.766972613
7.766986025
7.767003537
7.767051112
7.767054488
7.767072263
7.767072413
7.767095700
7.767191937
7.767201638
7.767217862
7.767232587
7.767237513
7.767268300
7.767336975
7.767415000
7.767424737
7.767448000
7.767462225
7.767468150
7.767506875
7.767507613
7.767530450
7.767536750
7.767539750
7.767562100
7.767569650
7.767637600
7.767666437
7.767667163
7.767673988
7.767678150
7.767706725
7.767707550
7.767722338
7.767727325
7.767727450
7.767740188
7.767752588
7.767757100
7.767774125
7.767805812
7.767809250
7.767831025
7.767834750
7.767884550
7.767912750
7.767914787
7.767937612
7.767948413
7.767995038
7.768018750
7.768040538
7.768060662
7.768105737
7.768177413
7.768180000
7.768236413
7.768246475
7.768255275
7.768271850
7.768279950
7.768296562
7.768358088
7.768440700
7.768449100
7.768460825
7.768567838
7.768581025
7.768602900
7.768624962
7.768625137
7.768695875
7.768742100
7.768761963
7.768789887
7.768834313
7.768836288
7.768841400
7.768855175
7.768913650
7.768920312
7.768930088
7.769042425
7.769042738
7.769044300
7.769066200
7.769099287
7.769100700
7.769129688
7.769136275
7.769185313
7.769250588
7.769338688
7.769353387
7.769396138
7.769400125
7.769432562
7.769438587
7.769439013
7.769462413
7.769463350
7.769464812
7.769480325
7.769483662
7.769485850
7.769502725
7.769512738
7.769516763
7.769539550
7.769563800
7.769589950
7.769598450
7.769636575
7.769688187
7.769703500
7.769781538
7.769815850
7.769831350
7.769912725
7.769934187
7.769938938
7.769940388
7.769977587
7.770021950
7.770023662
7.770057175
7.770059725
7.770066287
7.770072537
7.770093763
7.770095400
7.770097338
7.770101838
7.770130075
7.770141612
7.770153125
7.770161638
7.770168925
7.770174462
7.770223862
7.770242400
7.770242475
7.770242575
7.770252962
7.770262413
7.770287900
7.770292275
7.770330225
7.770358312
7.770370387
7.770397225
7.770400838
7.770403300
7.770409788
7.770410763
7.770412850
7.770420400
7.770422938
7.770427200
7.770459588
7.770460837
7.770481675
7.770483337
7.770513988
7.770523350
7.770537675
7.770551063
7.770554850
7.770572975
7.770584037
7.770589950
7.770593837
7.770594100
7.770601337
7.770601425
7.770623525
7.770631212
7.770646613
7.770649375
7.770683338
7.770686588
7.770695275
7.770717250
7.770728662
7.770733950
7.770734875
7.770768213
7.770768825
7.770776288
7.770819350
7.770828338
7.770849662
7.770853225
7.770863550
7.770874887
7.770883862
7.770888063
7.770918100
7.770929825
7.770938787
7.770960513
7.770961687
7.770976525
7.770987975
7.770994225
7.771000612
7.771021212
7.771029312
7.771043125
7.771043475
7.771062038
7.771150600
7.771152100
7.771174450
7.771185212
7.771185475
7.771196475
7.771215438
7.771220675
7.771220912
7.771230688
7.771231875
7.771242812
7.771251475
7.771252475
7.771255887
7.771261775
7.771264288
7.771272725
7.771279237
7.771287075
7.771295375
7.771327025
7.771355687
7.771373288
7.771483800
7.771508925
7.771515062
7.771543300
7.771544350
7.771558200
7.771573488
7.771587800
7.771594525
7.771613663
7.771623038
7.771626387
7.771633750
7.771751075
7.771753875
7.771771587
7.771809737
7.771810487
7.771820762
7.771829775
7.771847650
7.771848550
7.771854913
7.771857113
7.771862438
7.771866675
7.771868800
7.771876012
7.771890225
7.771890737
7.771891662
7.771896350
7.771905787
7.771973400
7.771975838
7.772004062
7.772028588
7.772031463
7.772038750
7.772039663
7.772044450
7.772078700
7.772089088
7.772113200
7.772113475
7.772129300
7.772138613
7.772141537
7.772144400
7.772154138
7.772155087
7.772155612
7.772182188
7.772200012
7.772210412
7.772211925
7.772221250
7.772221350
7.772252700
7.772266238
7.772266362
7.772266875
7.772293862
7.772302162
7.772302475
7.772314825
7.772340612
7.772342662
7.772345700
7.772385525
7.772394412
7.772407262
7.772419238
7.772424925
7.772436550
7.772443600
7.772515025
7.772525612
7.772529412
7.772547688
7.772597937
7.772628350
7.772636712
7.772637050
7.772639450
7.772641950
7.772642600
7.772645963
7.772666600
7.772667700
7.772691100
7.772706337
7.772719838
7.772727925
7.772731637
7.772736713
7.772759925
7.772776412
7.772782000
7.772782675
7.772859012
7.772889175
7.772942975
7.772943100
7.773001462
7.773057663
7.773058400
7.773062750
7.773146025
7.773155238
7.773156750
7.773187587
7.773188838
7.773235762
7.773261375
7.773288050
7.773304462
7.773318325
7.773354225
7.773367775
7.773374063
7.773383938
7.773421263
7.773441850
7.773461562
7.773504550
7.773518763
7.773520787
7.773544875
7.773622175
7.773639412
7.773647300
7.773719950
7.773793050
7.773860225
7.773873688
7.773912463
7.773967075
7.774028462
7.774034050
7.774039388
7.774133563
7.774149312
7.774164000
7.774226725
7.774246775
7.774269225
7.774274337
7.774275150
7.774294975
7.774422937
7.774429000
7.774439525
7.774440525
7.774446225
7.774544750
7.774568800
7.774620813
7.774620937
7.774626025
7.774644463
7.774648775
7.774727025
7.774746813
7.774748488
7.774754650
7.774810875
7.774929975
7.774996250
7.775010238
7.775027225
7.775064162
7.775081787
7.775178363
7.775239538
7.775244137
7.775273625
7.775278313
7.775306213
7.775394925
7.775569538
7.775595850
7.775600625
7.775620725
7.775744037
7.775867087
7.775940538
7.775947850
7.775985712
7.776086163
7.776123988
7.776128163
7.776140250
7.776172612
7.776318800
7.776324350
7.776394125
7.776397363
7.776417800
7.776461050
7.776496212
7.776498550
7.776513963
7.776529287
7.776563625
7.776610775
7.776643975
7.776818637
7.776840313
7.776943825
7.776948662
7.776970438
7.777002637
7.777007000
7.777017300
7.777050988
7.777077962
7.777140538
7.777144113
7.777147125
7.777186063
7.777189225
7.777203163
7.777206550
7.777226675
7.777275700
7.777278013
7.777431263
7.777449600
7.777461813
7.777464825
7.777570050
7.777592125
7.777697625
7.777719288
7.777739213
7.777739363
7.777754050
7.777818638
7.777852787
7.777854225
7.777854337
7.777866063
7.778084000
7.778179188
7.778181538
7.778215650
7.778228012
7.778261125
7.778341313
7.778354600
7.778373562
7.778385200
7.778441812
7.778484612
7.778545412
7.778608362
7.778619575
7.778648025
7.778720338
7.778760300
7.778780763
7.778785275
7.778809250
7.778847638
7.778852075
7.778893563
7.778948425
7.778967425
7.778985612
7.779033062
7.779048150
7.779057837
7.779058875
7.779299975
7.779313988
7.779316250
7.779540250
7.779558850
7.779661912
7.779689738
7.779704475
7.779745562
7.779745838
7.779820788
7.779822288
7.779851912
7.779884975
7.779907175
7.779913637
7.779939275
7.779943550
7.779954375
7.780038800
7.780114450
7.780154637
7.780177088
7.780182887
7.780213512
7.780262225
7.780274175
7.780349350
7.780420613
7.780460912
7.780470850
7.780572213
7.780626125
7.780634800
7.780681288
7.780687075
7.780697325
7.780712275
7.780757050
7.780782525
7.780809513
7.780832512
7.780841537
7.780872325
7.780923175
7.780963338
7.780963425
7.780985600
7.781051663
7.781059925
7.781060013
7.781132950
7.781204888
7.781246500
7.781269950
7.781411538
7.781422850
7.781500875
7.781529825
7.781558650
7.781616775
7.781619287
7.781647125
7.781701375
7.781724087
7.781753925
7.781768462
7.781780588
7.781842238
7.781937763
7.781962737
7.781979638
7.781980575
7.782035038
7.782068038
7.782106638
7.782116913
7.782150075
7.782273713
7.782344613
7.782405863
7.782444713
7.782464225
7.782476125
7.782593238
7.782604737
7.782620912
7.782644550
7.782762987
7.782774125
7.782786363
7.782851800
7.782884587
7.782885000
7.782900087
7.782906162
7.782910737
7.782943875
7.782969888
7.783004313
7.783019250
7.783045537
7.783068512
7.783093587
7.783105338
7.783233163
7.783303450
7.783307263
7.783307375
7.783341475
7.783385188
7.783401600
7.783431613
7.783457975
7.783471237
7.783479987
7.783580775
7.783603475
7.783606062
7.783638050
7.783641525
7.783668637
7.783694138
7.783817188
7.783821513
7.783840800
7.783872713
7.783894200
7.783922063
7.783959700
7.784010337
7.784034450
7.784035288
7.784046450
7.784077525
7.784117350
7.784191137
7.784278025
7.784326225
7.784364400
7.784385175
7.784409463
7.784432963
7.784495825
7.784526937
7.784546537
7.784593938
7.784603650
7.784645900
7.784690862
7.784706250
7.784720925
7.784858662
7.784943088
7.785021937
7.785122175
7.785127913
7.785141750
7.785145613
7.785218112
7.785240687
7.785260788
7.785371575
7.785372225
7.785397675
7.785442888
7.785474550
7.785570525
7.785677863
7.785786488
7.785898000
7.785898862
7.785970788
7.785977612
7.785977700
7.786000475
7.786017175
7.786027362
7.786046925
7.786053850
7.786136825
7.786136900
7.786206762
7.786213163
7.786238350
7.786263575
7.786264275
7.786363563
7.786369963
7.786404637
7.786412425
7.786462900
7.786491362
7.786494763
7.786601850
7.786673925
7.786772075
7.786854788
7.786860550
7.786915387
7.786918625
7.786977375
7.787131862
7.787138213
7.787175838
7.787224538
7.787265625
7.787272488
7.787278550
7.787357000
7.787368512
7.787368713
7.787493575
7.787517088
7.787522725
7.787540275
7.787575663
7.787595125
7.787650887
7.787685038
7.787705088
7.787715150
7.787728762
7.787737788
7.787827512
7.787829550
7.787930300
7.787962063
7.787968737
7.788001862
7.788022300
7.788045487
7.788153000
7.788181950
7.788321775
7.788339975
7.788419775
7.788494413
7.788572337
7.788574537
7.788612800
7.788658250
7.788678062
7.788718650
7.788768013
7.788813213
7.788835663
7.788857725
7.788879725
7.788891112
7.788920988
7.789021137
7.789136812
7.789204663
7.789219250
7.789308600
7.789310750
7.789319925
7.789323513
7.789324275
7.789540012
7.789621363
7.789643788
7.789714675
7.789717087
7.789791037
7.789906875
7.789916362
7.790041537
7.790054925
7.790071725
7.790112350
7.790124513
7.790176050
7.790191600
7.790323587
7.790350325
7.790445337
7.790518125
7.790646325
7.790723612
7.790761338
7.790784100
7.790806287
7.790852412
7.790856175
7.791025700
7.791104075
7.791106287
7.791123762
7.791146663
7.791151088
7.791209750
7.791211438
7.791238150
7.791254162
7.791254250
7.791254712
7.791259550
7.791321275
7.791464738
7.791525300
7.791571213
7.791616100
7.791629875
7.791725050
7.791783738
7.791838913
7.791852400
7.791897113
7.791941175
7.791969212
7.791969313
7.791972025
7.792124937
7.792156225
7.792240588
7.792281150
7.792308763
7.792348412
7.792508462
7.792601675
7.792618062
7.792668050
7.792668137
7.792718437
7.792729075
7.792731038
7.792793438
7.792797688
7.792847750
7.792925187
7.792985062
7.793016925
7.793151188
7.793173138
7.793203125
7.793213687
7.793227175
7.793247962
7.793248763
7.793286187
7.793288913
7.793298938
7.793306838
7.793329512
7.793333387
7.793352525
7.793419962
7.793428588
7.793558587
7.793601312
7.793637462
7.793700937
7.793774475
7.793797500
7.793832412
7.793848387
7.793970087
7.794011138
7.794022075
7.794039625
7.794097912
7.794100337
7.794110488
7.794124137
7.794180200
7.794180950
7.794181037
7.794212013
7.794372512
7.794465162
7.794523212
7.794564262
7.794588525
7.794611350
7.794623925
7.794626725
7.794657925
7.794680200
7.794765250
7.794773125
7.794908875
7.794948975
7.794984487
7.795005663
7.795038675
7.795161988
7.795190000
7.795308600
7.795319700
7.795358187
7.795480687
7.795494188
7.795506038
7.795522100
7.795578462
7.795623587
7.795623675
7.795640387
7.795723963
7.795737600
7.795778613
7.795781500
7.795796725
7.795924262
7.796019838
7.796038238
7.796045138
7.796072387
7.796101275
7.796146688
7.796153975
7.796197200
7.796209350
7.796293888
7.796318825
7.796332675
7.796373212
7.796385188
7.796393238
7.796421337
7.796475088
7.796514400
7.796534850
7.796538100
7.796556737
7.796568638
7.796571575
7.796588113
7.796616887
7.796638738
7.796638837
7.796647538
7.796648662
7.796696587
7.796721212
7.796721300
7.796743625
7.796749700
7.796807250
7.796813900
7.796829775
7.796890800
7.796943137
7.797065850
7.797110425
7.797129200
7.797139438
7.797139537
7.797209750
7.797244225
7.797319000
7.797354050
7.797356825
7.797675675
7.797701038
7.797739912
7.797761750
7.797764725
7.797804613
7.797806888
7.797855300
7.797868388
7.797868475
7.797990337
7.798013062
7.798158650
7.798169563
7.798181425
7.798198787
7.798199875
7.798203875
7.798244288
7.798267600
7.798272612
7.798289825
7.798308725
7.798338037
7.798341550
7.798385937
7.798406825
7.798466262
7.798466363
7.798474800
7.798541000
7.798584512
7.798598812
7.798651475
7.798655725
7.798706475
7.798717488
7.798774150
7.798826512
7.798842275
7.798885813
7.798964000
7.799011187
7.799072087
7.799076237
7.799140262
7.799168638
7.799203350
7.799289062
7.799308375
7.799321700
7.799346638
7.799383612
7.799453663
7.799455313
7.799487025
7.799668525
7.799799625
7.799801625
7.799828550
7.799872000
7.799996013
7.800082438
7.800097000
7.800135300
7.800227012
7.800230375
7.800246175
7.800271175
7.800297087
7.800297412
7.800367888
7.800431762
7.800470175
7.800470263
7.800529013
7.800572425
7.800590912
7.800667050
7.800695425
7.800729350
7.800803525
7.800820325
7.800835013
7.800857513
7.800875575
7.800959663
7.801016175
7.801053337
7.801077400
7.801092312
7.801093500
7.801098438
7.801130263
7.801164737
7.801171362
7.801274900
7.801279437
7.801287250
7.801478775
7.801562075
7.801590800
7.801638550
7.801680787
7.801713913
7.801727338
7.801749488
7.801749938
7.801784175
7.801798350
7.801822875
7.801843387
7.801877887
7.801897225
7.801937537
7.801949012
7.802077012
7.802096200
7.802177888
7.802188000
7.802290450
7.802340938
7.802475412
7.802487075
7.802561200
7.802571012
7.802753925
7.802759713
7.802766300
7.802813712
7.802817962
7.802828863
7.802841638
7.802910788
7.802947150
7.803013638
7.803077900
7.803090563
7.803122600
7.803153638
7.803174325
7.803175000
7.803183350
7.803194275
7.803234725
7.803282363
7.803299437
7.803299763
7.803333675
7.803437925
7.803501975
7.803513963
7.803515313
7.803650463
7.803688900
7.803720712
7.803777875
7.803795662
7.803830950
7.803838338
7.803868912
7.803869025
7.803892663
7.803913588
7.803929525
7.803936037
7.803943388
7.803972725
7.803993050
7.804010263
7.804014925
7.804054400
7.804054488
7.804064988
7.804097612
7.804099837
7.804106150
7.804119713
7.804124087
7.804124537
7.804246800
7.804251550
7.804267800
7.804286275
7.804308888
7.804403075
7.804418062
7.804423137
7.804471475
7.804580725
7.804580825
7.804688537
7.804696563
7.804696762
7.804786962
7.804828063
7.804834750
7.804839738
7.804943363
7.805040287
7.805155525
7.805190475
7.805196387
7.805205388
7.805212388
7.805300675
7.805336675
7.805344038
7.805369738
7.805371850
7.805426963
7.805454838
7.805611825
7.805625737
7.805651100
7.805700287
7.805766225
7.805771075
7.805831588
7.805841163
7.805942875
7.805944037
7.805952562
7.806009712
7.806021313
7.806021400
7.806041800
7.806077950
7.806084662
7.806166150
7.806170087
7.806194888
7.806207713
7.806208275
7.806241413
7.806280863
7.806300350
7.806303888
7.806339625
7.806370050
7.806377862
7.806379375
7.806483262
7.806520638
7.806549625
7.806552700
7.806654825
7.806690500
7.806690987
7.806752138
7.806798987
7.806818200
7.806822112
7.806892175
7.806935625
7.807001338
7.807011650
7.807084925
7.807107163
7.807118238
7.807146525
7.807154025
7.807169512
7.807233238
7.807268288
7.807285450
7.807341625
7.807390750
7.807390875
7.807467950
7.807566250
7.807621412
7.807671838
7.807690212
7.807702200
7.807706200
7.807788412
7.807832988
7.807937150
7.807945512
7.808022325
7.808187787
7.808202350
7.808261887
7.808281575
7.808306875
7.808314463
7.808327625
7.808381338
7.808499875
7.808570125
7.808652400
7.808652763
7.808692387
7.808696913
7.808720250
7.808752487
7.808776925
7.808831562
7.808833887
7.808851625
7.808940387
7.808993838
7.809023250
7.809030025
7.809054612
7.809060500
7.809094563
7.809172675
7.809197725
7.809211613
7.809220700
7.809243513
7.809269862
7.809333513
7.809341338
7.809376238
7.809388913
7.809420300
7.809433050
7.809485387
7.809515525
7.809542875
7.809551462
7.809628962
7.809758125
7.809760450
7.809811550
7.809816350
7.809821688
7.809880125
7.809901200
7.809952388
7.809977687
7.809991300
7.809993838
7.810009200
7.810010437
7.810266525
7.810283175
7.810297538
7.810343100
7.810344162
7.810369138
7.810378338
7.810407462
7.810458200
7.810490813
7.810520975
7.810526700
7.810600538
7.810604650
7.810613688
7.810649687
7.810698675
7.810698838
7.810714113
7.810771075
7.810772538
7.810772700
7.810786225
7.810807113
7.810807200
7.810829425
7.810843862
7.810844175
7.810945150
7.811166250
7.811242763
7.811252987
7.811275700
7.811278113
7.811287550
7.811347387
7.811444150
7.811476750
7.811513550
7.811549962
7.811558437
7.811589312
7.811608775
7.811633775
7.811648737
7.811658475
7.811666687
7.811863975
7.811887213
7.811930000
7.811937337
7.811987712
7.812068000
7.812138550
7.812148488
7.812149425
7.812248875
7.812260125
7.812298138
7.812368175
7.812432213
7.812438262
7.812467825
7.812473150
7.812502438
7.812600062
7.812617950
7.812671925
7.812737850
7.812754662
7.812755900
7.812841825
7.812869437
7.812872288
7.812948150
7.812970413
7.813017637
7.813088325
7.813110600
7.813112225
7.813157187
7.813166850
7.813237662
7.813295538
7.813295625
7.813303800
7.813304987
7.813365512
7.813383512
7.813397500
7.813449750
7.813473512
7.813475925
7.813505025
7.813632712
7.813664088
7.813666988
7.813812850
7.813840675
7.813864150
7.813875412
7.813924250
7.813929887
7.813935225
7.813959375
7.813997625
7.813997712
7.814183600
7.814224100
7.814229800
7.814308400
7.814312800
7.814320387
7.814373537
7.814384762
7.814423950
7.814498025
7.814699025
7.814723237
7.814758288
7.814777150
7.814828738
7.814865737
7.814907012
7.814914137
7.814949813
7.815009737
7.815010300
7.815030100
7.815049200
7.815052050
7.815071663
7.815105887
7.815117275
7.815129563
7.815159888
7.815201675
7.815228962
7.815332138
7.815337138
7.815348763
7.815386925
7.815395100
7.815426387
7.815433537
7.815452100
7.815512587
7.815513362
7.815559275
7.815589175
7.815604862
7.815626013
7.815658200
7.815665350
7.815726175
7.815835338
7.815888450
7.815912463
7.815933637
7.815939600
7.815976887
7.816066538
7.816172550
7.816172788
7.816241012
7.816298850
7.816303537
7.816401713
7.816454238
7.816466637
7.816566587
7.816654012
7.816660075
7.816666138
7.816719812
7.816785238
7.816827413
7.816874562
7.816905063
7.816937100
7.816951838
7.817065575
7.817080638
7.817094350
7.817130738
7.817172875
7.817181363
7.817202275
7.817213837
7.817272163
7.817309312
7.817336100
7.817378325
7.817440913
7.817476962
7.817556213
7.817619675
7.817857675
7.817936537
7.818029900
7.818125562
7.818153650
7.818188025
7.818188163
7.818238938
7.818260963
7.818386600
7.818417750
7.818469988
7.818478762
7.818574500
7.818724575
7.818740662
7.818745638
7.818805475
7.818831925
7.818929250
7.818938000
7.818939600
7.818969887
7.819010562
7.819050925
7.819096212
7.819201625
7.819208762
7.819260050
7.819272100
7.819294463
7.819307112
7.819375150
7.819463250
7.819488338
7.819563687
7.819627338
7.819636512
7.819658875
7.819684975
7.819689138
7.819882450
7.819923637
7.819954112
7.819996100
7.819996275
7.820119300
7.820156512
7.820180713
7.820207800
7.820265425
7.820294513
7.820376400
7.820411200
7.820501350
7.820516325
7.820589825
7.820631162
7.820640875
7.820678437
7.820742313
7.820765438
7.820781712
7.820842012
7.820850325
7.820881863
7.820903575
7.820931750
7.820978350
7.820991887
7.820994638
7.821195625
7.821206325
7.821208075
7.821254675
7.821321750
7.821332775
7.821349975
7.821405325
7.821424900
7.821523350
7.821523538
7.821524763
7.821536050
7.821537775
7.821558775
7.821564363
7.821586512
7.821624662
7.821685637
7.821727650
7.821752563
7.821809725
7.821929013
7.821936975
7.821966387
7.821987650
7.821999938
7.822011087
7.822028775
7.822047100
7.822087975
7.822107975
7.822123975
7.822194450
7.822218125
7.822254887
7.822273062
7.822302712
7.822304413
7.822306512
7.822330175
7.822356500
7.822430338
7.822457137
7.822570175
7.822623425
7.822655787
7.822712763
7.822718838
7.822793912
7.822795700
7.822808688
7.822836675
7.822880363
7.822895013
7.822905387
7.822911838
7.822978987
7.822987550
7.822994300
7.823064200
7.823138137
7.823208662
7.823226962
7.823334512
7.823376775
7.823394637
7.823403013
7.823520250
7.823586475
7.823611663
7.823634550
7.823669275
7.823727137
7.823748275
7.823939700
7.823973712
7.824033875
7.824056663
7.824135313
7.824186275
7.824249163
7.824343150
7.824345725
7.824388025
7.824435400
7.824441025
7.824470025
7.824499538
7.824538312
7.824545575
7.824561875
7.824713812
7.824717300
7.824751913
7.824800400
7.824817712
7.824859362
7.824869125
7.824874125
7.824966437
7.824999700
7.825026875
7.825096463
7.825124137
7.825124363
7.825139375
7.825142975
7.825207863
7.825230012
7.825245650
7.825348875
7.825389162
7.825407325
7.825424987
7.825457900
7.825481212
7.825482512
7.825493788
7.825507313
7.825559013
7.825580387
7.825582825
7.825605400
7.825728175
7.825732925
7.825757200
7.825809500
7.825836638
7.825861750
7.825947750
7.825958088
7.825968412
7.826025750
7.826074613
7.826076188
7.826085900
7.826136338
7.826145050
7.826221650
7.826227313
7.826231500
7.826293087
7.826307113
7.826417262
7.826495025
7.826520412
7.826538850
7.826549925
7.826550062
7.826696525
7.826751488
7.826913700
7.826966787
7.826977663
7.826985800
7.827002288
7.827010187
7.827011275
7.827017450
7.827020300
7.827078962
7.827270738
7.827445450
7.827445613
7.827447300
7.827572725
7.827696125
7.827697113
7.827760363
7.827796000
7.827803712
7.827856638
7.827859587
7.827919138
7.827925012
7.827963988
7.827997912
7.827999688
7.828016125
7.828016237
7.828057025
7.828170100
7.828178163
7.828337063
7.828370637
7.828389025
7.828427612
7.828442062
7.828464425
7.828464513
7.828496738
7.828596988
7.828705750
7.828746725
7.828746800
7.828764500
7.828798775
7.828829087
7.828837500
7.828845350
7.828864538
7.828896262
7.828926775
7.828950087
7.828962925
7.829010250
7.829017425
7.829099950
7.829128488
7.829130187
7.829196875
7.829211500
7.829329762
7.829381263
7.829453913
7.829493388
7.829542125
7.829624287
7.829643512
7.829660525
7.829670525
7.829723213
7.829773825
7.829777450
7.829794713
7.829816362
7.829846900
7.829869525
7.829870750
7.829892212
7.829951313
7.829964725
7.829985038
7.830059375
7.830070800
7.830091637
7.830265488
7.830283200
7.830462863
7.830497562
7.830505138
7.830514625
7.830566800
7.830591412
7.830596825
7.830603788
7.830613738
7.830677775
7.830703438
7.830715987
7.830721237
7.830742700
7.830752913
7.830770975
7.830772200
7.830796325
7.830849738
7.830850350
7.830872088
7.830949112
7.831012275
7.831018538
7.831096325
7.831124638
7.831125737
7.831149113
7.831166612
7.831218350
7.831260850
7.831260963
7.831290238
7.831290388
7.831345813
7.831392463
7.831437913
7.831491875
7.831498162
7.831504413
7.831512587
7.831516813
7.831517175
7.831662025
7.831799787
7.831817688
7.831852663
7.831905587
7.831927325
7.831950062
7.831950975
7.832026775
7.832050263
7.832085450
7.832088675
7.832154350
7.832211625
7.832241600
7.832335150
7.832371325
7.832394137
7.832480200
7.832547062
7.832567175
7.832586913
7.832610850
7.832687550
7.832710412
7.832718650
7.832734225
7.832757625
7.832792600
7.832828262
7.832940550
7.833105175
7.833143250
7.833174350
7.833196187
7.833227612
7.833259413
7.833346250
7.833407737
7.833572600
7.833575100
7.833581987
7.833664175
7.833672938
7.833697962
7.833703425
7.833758087
7.833807200
7.833817950
7.833879612
7.833890300
7.833967913
7.833991013
7.834108687
7.834115300
7.834386250
7.834427025
7.834448000
7.834546562
7.834546862
7.834553825
7.834608100
7.834719550
7.834750975
7.834799187
7.834819525
7.834826550
7.834854713
7.834863063
7.834954738
7.835017888
7.835026225
7.835100462
7.835145462
7.835145900
7.835200513
7.835224925
7.835340000
7.835376163
7.835402850
7.835403000
7.835438725
7.835488950
7.835503838
7.835678475
7.835728625
7.835735375
7.835834887
7.835871600
7.835871788
7.835873888
7.835874912
7.835902512
7.835952100
7.835985725
7.836022525
7.836059488
7.836138950
7.836162375
7.836282713
7.836369387
7.836370650
7.836429850
7.836473450
7.836476550
7.836534500
7.836572025
7.836573562
7.836586213
7.836602675
7.836749150
7.836751475
7.836806937
7.836809012
7.836870750
7.836897888
7.836909000
7.836910012
7.836967275
7.836969825
7.836974550
7.837053287
7.837210512
7.837366013
7.837375387
7.837378688
7.837379225
7.837495900
7.837515800
7.837564000
7.837676463
7.837713163
7.837746425
7.837760825
7.837797613
7.837858137
7.837903938
7.837939050
7.837950238
7.837950325
7.837960762
7.837991175
7.838062013
7.838080925
7.838133662
7.838142513
7.838172013
7.838251600
7.838294037
7.838330450
7.838353375
7.838421425
7.838569537
7.838782562
7.838839037
7.838956162
7.838957762
7.838960988
7.838969012
7.838989863
7.839003463
7.839042662
7.839048800
7.839123413
7.839126988
7.839129362
7.839150988
7.839229000
7.839308962
7.839348750
7.839379737
7.839380937
7.839433025
7.839451100
7.839471850
7.839472375
7.839482575
7.839568062
7.839606338
7.839621375
7.839687925
7.839724787
7.839749450
7.839769438
7.839769712
7.839811137
7.839823500
7.839845225
7.839850875
7.839861962
7.839910788
7.839929225
7.839930200
7.839930287
7.839944962
7.839985738
7.840042125
7.840069300
7.840079800
7.840105075
7.840142487
7.840427400
7.840431975
7.840449325
7.840454037
7.840459337
7.840466637
7.840501375
7.840508938
7.840531500
7.840533200
7.840541975
7.840606238
7.840729375
7.840752600
7.840773687
7.840871863
7.840935737
7.840987538
7.841008475
7.841024350
7.841032487
7.841086788
7.841104975
7.841178037
7.841193813
7.841219563
7.841228337
7.841244588
7.841250462
7.841250787
7.841265563
7.841300288
7.841340912
7.841443100
7.841515313
7.841533025
7.841539037
7.841569800
7.841722362
7.841727087
7.841745063
7.841877200
7.841927812
7.842065012
7.842065100
7.842217488
7.842243600
7.842253562
7.842268425
7.842270325
7.842309787
7.842357475
7.842494200
7.842582187
7.842597787
7.842617312
7.842734825
7.842767600
7.842805825
7.842805913
7.842816838
7.842835163
7.842835475
7.842840537
7.842842650
7.842890575
7.842898962
7.842980113
7.843057737
7.843072325
7.843228275
7.843347462
7.843412413
7.843414688
7.843499138
7.843534062
7.843680625
7.843684250
7.843695888
7.843796937
7.843798575
7.843875263
7.843875438
7.843876475
7.843903125
7.843928887
7.843939550
7.843949787
7.844001487
7.844080538
7.844165850
7.844165937
7.844275588
7.844319237
7.844328837
7.844352338
7.844373812
7.844439063
7.844478975
7.844483525
7.844488475
7.844489400
7.844537450
7.844565125
7.844566063
7.844584925
7.844607450
7.844775975
7.844798150
7.844833012
7.844844962
7.844889925
7.844911300
7.845019300
7.845076450
7.845122062
7.845158038
7.845175937
7.845194562
7.845286875
7.845322937
7.845323200
7.845337575
7.845337650
7.845361787
7.845403587
7.845435300
7.845457175
7.845461937
7.845500900
7.845675463
7.845717138
7.845772613
7.845787888
7.845806575
7.845834250
7.845896488
7.845903237
7.845918225
7.846003250
7.846009787
7.846111900
7.846143762
7.846147300
7.846158825
7.846225637
7.846282787
7.846335863
7.846364400
7.846375025
7.846525875
7.846548037
7.846651487
7.846666188
7.846693250
7.846753162
7.846809387
7.846838638
7.847116087
7.847168400
7.847185850
7.847390687
7.847402938
7.847403150
7.847468425
7.847471925
7.847530575
7.847560500
7.847569463
7.847614988
7.847793800
7.847795312
7.847865175
7.847894637
7.847930750
7.847936237
7.847941162
7.847978862
7.848033538
7.848058013
7.848088600
7.848131763
7.848132125
7.848186637
7.848290400
7.848303425
7.848303513
7.848312475
7.848346313
7.848350188
7.848481175
7.848492962
7.848564400
7.848602663
7.848667963
7.848713887
7.848745475
7.848775475
7.848797950
7.848829262
7.848832687
7.848866938
7.848881450
7.848952275
7.849114613
7.849137225
7.849157850
7.849158337
7.849206825
7.849258000
7.849319262
7.849328587
7.849336800
7.849336913
7.849408350
7.849446975
7.849471963
7.849501238
7.849600012
7.849702312
7.849706575
7.849754525
7.849755613
7.849792500
7.849824113
7.849829087
7.849849975
7.849901700
7.849933750
7.849974550
7.850022212
7.850026775
7.850076862
7.850076975
7.850079900
7.850081975
7.850092900
7.850095813
7.850196150
7.850277913
7.850279375
7.850290925
7.850296800
7.850310000
7.850368762
7.850385550
7.850412025
7.850435137
7.850445750
7.850468050
7.850482963
7.850510475
7.850530062
7.850546700
7.850566563
7.850572113
7.850603337
7.850617963
7.850620137
7.850629537
7.850657613
7.850727538
7.850803788
7.850804900
7.850812275
7.850914250
7.851053887
7.851108375
7.851127038
7.851154238
7.851242638
7.851274662
7.851304837
7.851323788
7.851473475
7.851482575
7.851554275
7.851572662
7.851574013
7.851600050
7.851606925
7.851663875
7.851677350
7.851678700
7.851701412
7.851715475
7.851755263
7.851779725
7.851817575
7.851871050
7.851882075
7.851917100
7.851949937
7.851950162
7.852022000
7.852032162
7.852071800
7.852082213
7.852150050
7.852151925
7.852156188
7.852169725
7.852178550
7.852188825
7.852206250
7.852286250
7.852312612
7.852322863
7.852323913
7.852333413
7.852423512
7.852442875
7.852515388
7.852535325
7.852562825
7.852707650
7.852777413
7.852787050
7.852869075
7.852975125
7.853008775
7.853122287
7.853181013
7.853207513
7.853255750
7.853353675
7.853368063
7.853412050
7.853713725
7.853854463
7.853875438
7.853885413
7.853885938
7.853898488
7.853917625
7.853935263
7.854043375
7.854054162
7.854060375
7.854078925
7.854117387
7.854120113
7.854179100
7.854196500
7.854230625
7.854231487
7.854272525
7.854303900
7.854324412
7.854329488
7.854334175
7.854389425
7.854393263
7.854425263
7.854464675
7.854510138
7.854682850
7.854742950
7.854745087
7.854819413
7.854828825
7.854905288
7.854925550
7.855031913
7.855165275
7.855182688
7.855231100
7.855242025
7.855320550
7.855323225
7.855379838
7.855393875
7.855400237
7.855428800
7.855452925
7.855486750
7.855495275
7.855563175
7.855581750
7.855633600
7.855683863
7.855742900
7.855771650
7.855841325
7.855933450
7.855939138
7.855962075
7.855962163
7.856102062
7.856112913
7.856131337
7.856210338
7.856338788
7.856421187
7.856480562
7.856485587
7.856548688
7.856586600
7.856621438
7.856636088
7.856704075
7.856705575
7.856721275
7.856724738
7.856730663
7.856736387
7.856744812
7.856818350
7.856830325
7.856837513
7.856858750
7.856864150
7.856879763
7.856930763
7.856935437
7.856977638
7.857064550
7.857069700
7.857083750
7.857137713
7.857200975
7.857475838
7.857481987
7.857490963
7.857513600
7.857520075
7.857527725
7.857581875
7.857581987
7.857606087
7.857659150
7.857761250
7.857769213
7.857771800
7.857797425
7.857833838
7.857863662
7.857878325
7.857909187
7.857909275
7.857924850
7.857947013
7.858031913
7.858032138
7.858053212
7.858086800
7.858168838
7.858198250
7.858208037
7.858218287
7.858309862
7.858388550
7.858400738
7.858435037
7.858461913
7.858462075
7.858501650
7.858526012
7.858540875
7.858614737
7.858672200
7.858683362
7.858714075
7.858784812
7.858848212
7.858882900
7.858926037
7.858927075
7.858945238
7.859041838
7.859048125
7.859161412
7.859176850
7.859205637
7.859212175
7.859222150
7.859276100
7.859389500
7.859465637
7.859504163
7.859551288
7.859718188
7.859725575
7.859867312
7.859978125
7.859994750
7.860002575
7.860005313
7.860015775
7.860015875
7.860141513
7.860174100
7.860215937
7.860288513
7.860305950
7.860341725
7.860399650
7.860559063
7.860612087
7.860616513
7.860690512
7.860700462
7.860705725
7.860746250
7.860768662
7.860839275
7.860904537
7.860955888
7.861022412
7.861033025
7.861131950
7.861173150
7.861179300
7.861212788
7.861266513
7.861281100
7.861324950
7.861350612
7.861372775
7.861407813
7.861505075
7.861521312
7.861599313
7.861635550
7.861702375
7.861746700
7.861761637
7.861763287
7.861920500
7.861943100
7.862024563
7.862057950
7.862164425
7.862259312
7.862280925
7.862354887
7.862461475
7.862533500
7.862680362
7.862730200
7.862788875
7.862790412
7.862790575
7.862912438
7.862935613
7.863199312
7.863228513
7.863233400
7.863300062
7.863302275
7.863372812
7.863386862
7.863467125
7.863477612
7.863535775
7.863535900
7.863541537
7.863640712
7.863641450
7.863666712
7.863673063
7.863710975
7.863711063
7.863714687
7.863776912
7.863785625
7.863944688
7.863966438
7.863969413
7.864054825
7.864076525
7.864209863
7.864209975
7.864266600
7.864310150
7.864332850
7.864344050
7.864351575
7.864353525
7.864384750
7.864424600
7.864429363
7.864429450
7.864463750
7.864476863
7.864498575
7.864524975
7.864525138
7.864598912
7.864624325
7.864632962
7.864633525
7.864664388
7.864716050
7.864778138
7.864812612
7.864833287
7.864868650
7.864912112
7.864952775
7.865017313
7.865163563
7.865170450
7.865219762
7.865273900
7.865394313
7.865408213
7.865413525
7.865482863
7.865497037
7.865617975
7.865673538
7.865741687
7.865741788
7.865747087
7.865757125
7.865783288
7.865799737
7.865801600
7.865802650
7.865815575
7.865866450
7.865877225
7.865992313
7.866028925
7.866045625
7.866079925
7.866090975
7.866093838
7.866143700
7.866185650
7.866289850
7.866336325
7.866398975
7.866433975
7.866449812
7.866484537
7.866537662
7.866539462
7.866544000
7.866560062
7.866587800
7.866609925
7.866653588
7.866695688
7.866769300
7.866801750
7.866922175
7.866930887
7.866931100
7.866934825
7.866937437
7.866973925
7.866988850
7.867012437
7.867124575
7.867154037
7.867193063
7.867296525
7.867300625
7.867315575
7.867447350
7.867466100
7.867480775
7.867548800
7.867670950
7.867722113
7.867733712
7.867825975
7.867834650
7.867851925
7.867882938
7.867932912
7.867972938
7.867981063
7.868012175
7.868017975
7.868023263
7.868043637
7.868096900
7.868115337
7.868116862
7.868130263
7.868140550
7.868161237
7.868170925
7.868171962
7.868276563
7.868276650
7.868277062
7.868350387
7.868414650
7.868416050
7.868438500
7.868531700
7.868576325
7.868587237
7.868611963
7.868693325
7.868831575
7.868832025
7.868915800
7.868921787
7.868947838
7.868994275
7.869023150
7.869026800
7.869106950
7.869107038
7.869243400
7.869255200
7.869285100
7.869298912
7.869312362
7.869377175
7.869467375
7.869474050
7.869488987
7.869489113
7.869505100
7.869519288
7.869523338
7.869543013
7.869573250
7.869602862
7.869605500
7.869608050
7.869694350
7.869699700
7.869759212
7.869835175
7.869836063
7.869864925
7.869875975
7.869917788
7.869952225
7.869967662
7.870037075
7.870054413
7.870107388
7.870148850
7.870161363
7.870200712
7.870236562
7.870315038
7.870438913
7.870579450
7.870681750
7.870729550
7.870737487
7.870790288
7.870898550
7.870904550
7.870904625
7.870951825
7.870955087
7.871047650
7.871052488
7.871076063
7.871101813
7.871106750
7.871136700
7.871136800
7.871144412
7.871166850
7.871254775
7.871290062
7.871292400
7.871298187
7.871311075
7.871428750
7.871526400
7.871527838
7.871562638
7.871567188
7.871614337
7.871662513
7.871695550
7.871725700
7.871995300
7.872061700
7.872061875
7.872137162
7.872163475
7.872193313
7.872206412
7.872351650
7.872377400
7.872450438
7.872454787
7.872544687
7.872544775
7.872675913
7.872735588
7.872752737
7.872826263
7.872856963
7.872885637
7.872899613
7.872945338
7.872973250
7.872973825
7.873050325
7.873074200
7.873098687
7.873174650
7.873309975
7.873389000
7.873578512
7.873656312
7.873946688
7.873954175
7.873980575
7.873980663
7.874045150
7.874055250
7.874078362
7.874120237
7.874145675
7.874222562
7.874286375
7.874292063
7.874327913
7.874409788
7.874428563
7.874576662
7.874578937
7.874594587
7.874611700
7.874696887
7.874731075
7.874736487
7.874808975
7.874856625
7.874861988
7.874872537
7.874879188
7.874916263
7.875029363
7.875052063
7.875061075
7.875067350
7.875091013
7.875099450
7.875179675
7.875243875
7.875274938
7.875311250
7.875324975
7.875342350
7.875391637
7.875405687
7.875423800
7.875560775
7.875565912
7.875607663
7.875653400
7.875657538
7.875693313
7.875716150
7.875722762
7.875773975
7.875777125
7.875801538
7.875816237
7.875863188
7.875877850
7.875920038
7.876028188
7.876030412
7.876042188
7.876048687
7.876048825
7.876110413
7.876139700
7.876156725
7.876163475
7.876174325
7.876205150
7.876214550
7.876265775
7.876292875
7.876402038
7.876499163
7.876503725
7.876527275
7.876556725
7.876593000
7.876687462
7.876843850
7.876852625
7.876862088
7.876898200
7.876907112
7.876925300
7.876930263
7.876952375
7.876952700
7.877015838
7.877052700
7.877132588
7.877181300
7.877295212
7.877323650
7.877325050
7.877346800
7.877387788
7.877410975
7.877566938
7.877618225
7.877618325
7.877703763
7.877715150
7.877741325
7.877742687
7.877775363
7.877785425
7.877829838
7.877867675
7.877943750
7.877979650
7.878003612
7.878003700
7.878029725
7.878037713
7.878087075
7.878123525
7.878245363
7.878277600
7.878314738
7.878371363
7.878404800
7.878417400
7.878452325
7.878454850
7.878456225
7.878470525
7.878498475
7.878595612
7.878631925
7.878652450
7.878687088
7.878707700
7.878783775
7.878794013
7.878901800
7.878954838
7.878983600
7.878991425
7.879061175
7.879061262
7.879094063
7.879201313
7.879306575
7.879463550
7.879540700
7.879547862
7.879557088
7.879592200
7.879607287
7.879729250
7.879762025
7.879932900
7.880017263
7.880024125
7.880132050
7.880142562
7.880198887
7.880247162
7.880274075
7.880291475
7.880324200
7.880402137
7.880526000
7.880582288
7.880602475
7.880652250
7.880660563
7.880661437
7.880694675
7.880722787
7.880749437
7.880762987
7.880798675
7.880803525
7.880810450
7.880893763
7.880898412
7.880963063
7.880964762
7.880971888
7.881034213
7.881036400
7.881074512
7.881095538
7.881226000
7.881250138
7.881319325
7.881367950
7.881368025
7.881393838
7.881397413
7.881424875
7.881447288
7.881485975
7.881558375
7.881559025
7.881627175
7.881636675
7.881652825
7.881663375
7.881696087
7.881699363
7.881775388
7.881847387
7.881854200
7.881860900
7.881902662
7.882038213
7.882051475
7.882080238
7.882151800
7.882203325
7.882321262
7.882448575
7.882451325
7.882452312
7.882485900
7.882516962
7.882556250
7.882556337
7.882561413
7.882600512
7.882638275
7.882645938
7.882655488
7.882669612
7.882713175
7.882722025
7.882745850
7.882751687
7.882797850
7.882841238
7.882865713
7.882875925
7.882902925
7.882966288
7.883050437
7.883078825
7.883098862
7.883157525
7.883211600
7.883236913
7.883242350
7.883268013
7.883274000
7.883331100
7.883347263
7.883360762
7.883385787
7.883409337
7.883437075
7.883441800
7.883490362
7.883495762
7.883495837
7.883630362
7.883630463
7.883858450
7.883865250
7.883888237
7.883889163
7.883936712
7.884050375
7.884093100
7.884094000
7.884177900
7.884234975
7.884275600
7.884287075
7.884296362
7.884379212
7.884419450
7.884465588
7.884536850
7.884649837
7.884711937
7.884797150
7.884924325
7.884993775
7.885062925
7.885141500
7.885158775
7.885159600
7.885216550
7.885220363
7.885224638
7.885263562
7.885279387
7.885397375
7.885400250
7.885435575
7.885435662
7.885490800
7.885526125
7.885710750
7.885822863
7.885862187
7.885921850
7.885933025
7.886075437
7.886109650
7.886139350
7.886153388
7.886153487
7.886182925
7.886214713
7.886235500
7.886361762
7.886375850
7.886385087
7.886392000
7.886447875
7.886502000
7.886672475
7.886706063
7.886759100
7.886780462
7.886804713
7.886813412
7.886862612
7.886868413
7.886874963
7.886896538
7.886911063
7.886916088
7.886917138
7.886946275
7.887037200
7.887057050
7.887057687
7.887087050
7.887132025
7.887159850
7.887195362
7.887241400
7.887266688
7.887343950
7.887402512
7.887487988
7.887488513
7.887555250
7.887635950
7.887662425
7.887662837
7.887663887
7.887742900
7.887744575
7.887750950
7.887778338
7.887790300
7.887803837
7.887821900
7.887847725
7.887851138
7.887856763
7.887858762
7.887859837
7.887898312
7.887902200
7.887902288
7.888007425
7.888058200
7.888103125
7.888118262
7.888118525
7.888132537
7.888185500
7.888187050
7.888205287
7.888248450
7.888305825
7.888376950
7.888382662
7.888407025
7.888508775
7.888509788
7.888519750
7.888634912
7.888668500
7.888757025
7.888791925
7.888805338
7.888817487
7.888865238
7.888902600
7.888933638
7.888985512
7.889007637
7.889012000
7.889071387
7.889083187
7.889093050
7.889164500
7.889164587
7.889184850
7.889198187
7.889205000
7.889223425
7.889224725
7.889231750
7.889272238
7.889293813
7.889311825
7.889321025
7.889321113
7.889377275
7.889389888
7.889403563
7.889691688
7.889694500
7.889696938
7.889759212
7.889763763
7.889894488
7.889926500
7.889928738
7.889934800
7.889982200
7.890048275
7.890088262
7.890089537
7.890185575
7.890208288
7.890226163
7.890295362
7.890342288
7.890356863
7.890364313
7.890372200
7.890373613
7.890384500
7.890422000
7.890586237
7.890649038
7.890710050
7.890711275
7.890768937
7.890776725
7.890776900
7.890787650
7.890815050
7.890907337
7.890929162
7.890929437
7.890932337
7.890940462
7.890987700
7.891072438
7.891085838
7.891090937
7.891094038
7.891104613
7.891130825
7.891148700
7.891224525
7.891246600
7.891255362
7.891321912
7.891367312
7.891376850
7.891409500
7.891414613
7.891485538
7.891485750
7.891490250
7.891550375
7.891576312
7.891580750
7.891654175
7.891760087
7.891768287
7.891768400
7.891781575
7.891816012
7.891835975
7.891870825
7.892137263
7.892178288
7.892180375
7.892186488
7.892192575
7.892196688
7.892235025
7.892347050
7.892383363
7.892404200
7.892445712
7.892461362
7.892480188
7.892559000
7.892591175
7.892609988
7.892622613
7.892642838
7.892664737
7.892676725
7.892689312
7.892694900
7.892778087
7.892789338
7.892793138
7.892802050
7.892860488
7.892966475
7.892972313
7.893036288
7.893039287
7.893065325
7.893066675
7.893092388
7.893099925
7.893170513
7.893224713
7.893295825
7.893407662
7.893507063
7.893590050
7.893639775
7.893678637
7.893707375
7.893714412
7.893723975
7.893762650
7.893774237
7.893812138
7.893883687
7.893952850
7.893960400
7.894021850
7.894027425
7.894035937
7.894088375
7.894179250
7.894228863
7.894321638
7.894347575
7.894377288
7.894412900
7.894413187
7.894436212
7.894449900
7.894458712
7.894485663
7.894505325
7.894537513
7.894554337
7.894573350
7.894584900
7.894635512
7.894694463
7.894754638
7.894791950
7.894809813
7.894956813
7.895058875
7.895067600
7.895250300
7.895269375
7.895341662
7.895366287
7.895367225
7.895385512
7.895463900
7.895471400
7.895473475
7.895555025
7.895572900
7.895597112
7.895620313
7.895629625
7.895633925
7.895701700
7.895730100
7.895768850
7.895821000
7.895964075
7.896023475
7.896092975
7.896153100
7.896153188
7.896232550
7.896238050
7.896274750
7.896305912
7.896317488
7.896320587
7.896334275
7.896532987
7.896533413
7.896593362
7.896602837
7.896680975
7.896687587
7.896753075
7.896782062
7.896786075
7.896802013
7.896840638
7.896906325
7.896910487
7.897003888
7.897027150
7.897052588
7.897068550
7.897086162
7.897090412
7.897112225
7.897126600
7.897335163
7.897360925
7.897408513
7.897444887
7.897471475
7.897514887
7.897594975
7.897638500
7.897670600
7.897690925
7.897691013
7.897720363
7.897739425
7.897752025
7.897792962
7.897803087
7.897819163
7.897819487
7.897832437
7.897881600
7.897901388
7.897909625
7.897910112
7.897960775
7.897978650
7.897981775
7.898037875
7.898091388
7.898099375
7.898099712
7.898175337
7.898245675
7.898263463
7.898305912
7.898428638
7.898431087
7.898447925
7.898497638
7.898555625
7.898564975
7.898666138
7.898672325
7.898704000
7.898766712
7.898802587
7.898866512
7.898899962
7.898911700
7.898933862
7.898951975
7.899058100
7.899109962
7.899131275
7.899140512
7.899155087
7.899157325
7.899192388
7.899219075
7.899280437
7.899291750
7.899304925
7.899311850
7.899327687
7.899336850
7.899354287
7.899392237
7.899399788
7.899410537
7.899575750
7.899689363
7.899773387
7.899808375
7.899976862
7.899978662
7.899993400
7.900001288
7.900091387
7.900095963
7.900138662
7.900151412
7.900185138
7.900204075
7.900208025
7.900250963
7.900335913
7.900336000
7.900352312
7.900475163
7.900486338
7.900500238
7.900507200
7.900519050
7.900533525
7.900553187
7.900616350
7.900628637
7.900636213
7.900738288
7.900740975
7.900769838
7.900771462
7.900784700
7.900825625
7.900830662
7.900881650
7.900897600
7.900967350
7.900983450
7.901059962
7.901075562
7.901129050
7.901136000
7.901142587
7.901192075
7.901209500
7.901231088
7.901329612
7.901334350
7.901347063
7.901373712
7.901374400
7.901417463
7.901437375
7.901474175
7.901474275
7.901475237
7.901509887
7.901514425
7.901523675
7.901551650
7.901566812
7.901706788
7.901748250
7.901876875
7.901886250
7.901931562
7.901936475
7.901995575
7.902022612
7.902073600
7.902124975
7.902170837
7.902174900
7.902204700
7.902222850
7.902238963
7.902363688
7.902469025
7.902575113
7.902591962
7.902687213
7.902709938
7.902711875
7.902716625
7.902738700
7.902743250
7.902744600
7.902751575
7.902765612
7.902773837
7.902807925
7.902837250
7.902847612
7.902903187
7.902907250
7.902992225
7.903111938
7.903146575
7.903213788
7.903239350
7.903273075
7.903296562
7.903297250
7.903309075
7.903367187
7.903520138
7.903567400
7.903605663
7.903683212
7.903759287
7.903773475
7.903779000
7.903961863
7.903972112
7.903977900
7.904094400
7.904095462
7.904243688
7.904283450
7.904310087
7.904313862
7.904372025
7.904468963
7.904487513
7.904512950
7.904556550
7.904557663
7.904626525
7.904728612
7.904730687
7.904768512
7.904782250
7.904862400
7.904894950
7.904895325
7.904927387
7.904927813
7.905016237
7.905026562
7.905084925
7.905146763
7.905167675
7.905211750
7.905305225
7.905312175
7.905323500
7.905448550
7.905499188
7.905510750
7.905555000
7.905687412
7.905689387
7.905753687
7.905756375
7.905792425
7.905862362
7.905884725
7.905906800
7.905935825
7.905940600
7.905978950
7.906008938
7.906074388
7.906120675
7.906120775
7.906135737
7.906151550
7.906163213
7.906181975
7.906188475
7.906245313
7.906266475
7.906286000
7.906425175
7.906445500
7.906478025
7.906480637
7.906503350
7.906532738
7.906532825
7.906576887
7.906606900
7.906707650
7.906716250
7.906828175
7.906872875
7.906918325
7.906993675
7.907029950
7.907047112
7.907062425
7.907080263
7.907096212
7.907114638
7.907129525
7.907165163
7.907189625
7.907194425
7.907195713
7.907446925
7.907447012
7.907455012
7.907516250
7.907604362
7.907633762
7.907785375
7.907852062
7.907852812
7.907857200
7.907898425
7.907954362
7.908050037
7.908058562
7.908089200
7.908089288
7.908102200
7.908153988
7.908154563
7.908245488
7.908318050
7.908337513
7.908337600
7.908337712
7.908348425
7.908590438
7.908644087
7.908652775
7.908692337
7.908711450
7.908773163
7.908886875
7.908922075
7.908938900
7.908943762
7.909054163
7.909157862
7.909160200
7.909188175
7.909281250
7.909398087
7.909399113
7.909450500
7.909567163
7.909582663
7.909686250
7.909772787
7.909778712
7.909838025
7.909888075
7.909930775
7.909960638
7.910019125
7.910041213
7.910096213
7.910135175
7.910193663
7.910368150
7.910371237
7.910421988
7.910502388
7.910691825
7.910737575
7.910745550
7.910759787
7.910843100
7.910893350
7.910921788
7.910923225
7.910997525
7.911010212
7.911014525
7.911172263
7.911206713
7.911216800
7.911255788
7.911269425
7.911270150
7.911355613
7.911355712
7.911356900
7.911589375
7.911643038
7.911648875
7.911680138
7.911748975
7.911749063
7.911834550
7.911873325
7.911906925
7.911984825
7.911987400
7.912029425
7.912087450
7.912088813
7.912106038
7.912106875
7.912197825
7.912198662
7.912260188
7.912324425
7.912412000
7.912441100
7.912443175
7.912467700
7.912579613
7.912586313
7.912642475
7.912654938
7.912695100
7.912699938
7.912806162
7.912823650
7.912828763
7.912833088
7.912915812
7.913086400
7.913086550
7.913119863
7.913134012
7.913134775
7.913139550
7.913177650
7.913211725
7.913211813
7.913215713
7.913286337
7.913312613
7.913320475
7.913344775
7.913460863
7.913571163
7.913583512
7.913636138
7.913650537
7.913740200
7.913798788
7.913938537
7.913982162
7.914026287
7.914077050
7.914081025
7.914110962
7.914111913
7.914134675
7.914136713
7.914312900
7.914360050
7.914490537
7.914581175
7.914688025
7.914728562
7.914755837
7.914764600
7.914799825
7.914848550
7.914933562
7.914953888
7.915002213
7.915106062
7.915231125
7.915393788
7.915427525
7.915494687
7.915505687
7.915689213
7.915749775
7.915779825
7.915821800
7.915821975
7.915841825
7.915932537
7.915934512
7.916007175
7.916186363
7.916197363
7.916279225
7.916365162
7.916370237
7.916382712
7.916386512
7.916397225
7.916557125
7.916568137
7.916590400
7.916693025
7.916695125
7.916732488
7.916732700
7.916761712
7.916836450
7.916911300
7.916924750
7.916937650
7.916937750
7.917000162
7.917197738
7.917220425
7.917295388
7.917482475
7.917489650
7.917532487
7.917538012
7.917542838
7.917575112
7.917643238
7.917648837
7.917680250
7.917711825
7.917876713
7.917885112
7.917897238
7.917931538
7.917931637
7.917931787
7.917948625
7.918090637
7.918094737
7.918138863
7.918243275
7.918261288
7.918268363
7.918269625
7.918274988
7.918298500
7.918328413
7.918359400
7.918370813
7.918393163
7.918398737
7.918422350
7.918422450
7.918423912
7.918427200
7.918427525
7.918461150
7.918515737
7.918628275
7.918628388
7.918638712
7.918648562
7.918736325
7.918740075
7.918746712
7.918746800
7.918801725
7.918808525
7.918808613
7.918906600
7.918986575
7.919064338
7.919200975
7.919222438
7.919222525
7.919243875
7.919245362
7.919356750
7.919362900
7.919370750
7.919424562
7.919441013
7.919442875
7.919491263
7.919539350
7.919541638
7.919688225
7.919739375
7.919750663
7.919753437
7.919862650
7.919870125
7.919900238
7.919999237
7.920012813
7.920124325
7.920244300
7.920265537
7.920281062
7.920281238
7.920326175
7.920381488
7.920410513
7.920465763
7.920554913
7.920682375
7.920728400
7.920892775
7.920986750
7.921025388
7.921063688
7.921086537
7.921124837
7.921137162
7.921167275
7.921192837
7.921203125
7.921204312
7.921296900
7.921407363
7.921426100
7.921503637
7.921539437
7.921605412
7.921673575
7.921702788
7.921752438
7.921788850
7.921822975
7.922000513
7.922028463
7.922044950
7.922076462
7.922152738
7.922171862
7.922239913
7.922409338
7.922416500
7.922540488
7.922569213
7.922697550
7.922742112
7.922760600
7.922779700
7.922791850
7.922805613
7.922897525
7.922968062
7.922970400
7.922990712
7.922990838
7.923030550
7.923063437
7.923091162
7.923157137
7.923203938
7.923214675
7.923253887
7.923313175
7.923388187
7.923392888
7.923425062
7.923492387
7.923492513
7.923515550
7.923551225
7.923553375
7.923604000
7.923673038
7.923688475
7.923692238
7.923893200
7.923916763
7.923997362
7.924003475
7.924085175
7.924101250
7.924169625
7.924183937
7.924282987
7.924311675
7.924311925
7.924484100
7.924490138
7.924502875
7.924527012
7.924536000
7.924539712
7.924556113
7.924600125
7.924605200
7.924609363
7.924619713
7.924653313
7.924682888
7.924701188
7.924718375
7.924721812
7.924776712
7.924922800
7.924950050
7.924957913
7.924958662
7.924961012
7.925020912
7.925034362
7.925054712
7.925180925
7.925269962
7.925367312
7.925510563
7.925560775
7.925604237
7.925657812
7.925658963
7.925670050
7.925682900
7.925753738
7.925859275
7.925973812
7.926032750
7.926060450
7.926104275
7.926132587
7.926235662
7.926267212
7.926319825
7.926391762
7.926408787
7.926432750
7.926551563
7.926591262
7.926622225
7.926624487
7.926684837
7.926689438
7.926771450
7.926772038
7.926799837
7.926878313
7.926879112
7.926981687
7.927026150
7.927033038
7.927069688
7.927074125
7.927099650
7.927099737
7.927123563
7.927135263
7.927142850
7.927154087
7.927168838
7.927332500
7.927363125
7.927381262
7.927408062
7.927430900
7.927457650
7.927528588
7.927600400
7.927667963
7.927672838
7.927673475
7.927700338
7.927702075
7.927706600
7.927713762
7.927721150
7.927843463
7.927943013
7.927979725
7.928107612
7.928109300
7.928114050
7.928205000
7.928234488
7.928234575
7.928258050
7.928336888
7.928352975
7.928423725
7.928428562
7.928462050
7.928586600
7.928619325
7.928716250
7.928790862
7.928894888
7.928923550
7.929000463
7.929032562
7.929043100
7.929220537
7.929286538
7.929345350
7.929358087
7.929397638
7.929529612
7.929538750
7.929562188
7.929593087
7.929666975
7.929788000
7.929812013
7.929818600
7.929844050
7.929941388
7.929957625
7.929982837
7.930020263
7.930039113
7.930040125
7.930084900
7.930152188
7.930162412
7.930258787
7.930260162
7.930279462
7.930301863
7.930327562
7.930356100
7.930368012
7.930390025
7.930453887
7.930484912
7.930621600
7.930676275
7.930717875
7.930719600
7.930729363
7.930800925
7.930836000
7.930884162
7.930924313
7.930942225
7.931094600
7.931099638
7.931148238
7.931148325
7.931149400
7.931298962
7.931325875
7.931338575
7.931351100
7.931519875
7.931529013
7.931551638
7.931551725
7.931570287
7.931575663
7.931603325
7.931617913
7.931676138
7.931700562
7.931798225
7.931822462
7.931846175
7.931847112
7.931877800
7.931892588
7.931963750
7.931966512
7.932002738
7.932063025
7.932074825
7.932126050
7.932176712
7.932211100
7.932255288
7.932322200
7.932324225
7.932332250
7.932373587
7.932404163
7.932419150
7.932458525
7.932458687
7.932465000
7.932477988
7.932493013
7.932568437
7.932725537
7.932821075
7.932862512
7.932926475
7.932927075
7.932980537
7.933020163
7.933028112
7.933028200
7.933062450
7.933080575
7.933267750
7.933281962
7.933291500
7.933318925
7.933561900
7.933655137
7.933734475
7.933735325
7.933761050
7.933888612
7.933889150
7.933993062
7.934005137
7.934008487
7.934062812
7.934069100
7.934143738
7.934143863
7.934290700
7.934383625
7.934384488
7.934590800
7.934590887
7.934674163
7.934795937
7.934880550
7.934888463
7.934986613
7.935001825
7.935066837
7.935168050
7.935234975
7.935246637
7.935246725
7.935262775
7.935313550
7.935313638
7.935327938
7.935366988
7.935370237
7.935370362
7.935370475
7.935373650
7.935382663
7.935451350
7.935575388
7.935629063
7.935686400
7.935731687
7.935751263
7.935764237
7.935777875
7.935837600
7.935838075
7.935883663
7.935933375
7.936025850
7.936066275
7.936070812
7.936100200
7.936174200
7.936183963
7.936265087
7.936281975
7.936287962
7.936318275
7.936367338
7.936410288
7.936412925
7.936424150
7.936488263
7.936510675
7.936530025
7.936534088
7.936541000
7.936559313
7.936599150
7.936600225
7.936663187
7.936801313
7.936806713
7.936908000
7.936929788
7.936950862
7.936986112
7.937004962
7.937123825
7.937155425
7.937162550
7.937259388
7.937319963
7.937537713
7.937605262
7.937639437
7.937683475
7.937733788
7.937734075
7.937831500
7.937887962
7.937944350
7.937975225
7.937977763
7.937999738
7.938091088
7.938105787
7.938147950
7.938162512
7.938186025
7.938201862
7.938306500
7.938307863
7.938318513
7.938340737
7.938346100
7.938495225
7.938537088
7.938545600
7.938621588
7.938628888
7.938697613
7.938709838
7.938734800
7.938759625
7.938759725
7.938764725
7.938950550
7.939018437
7.939047250
7.939055162
7.939067550
7.939087650
7.939103175
7.939132975
7.939211750
7.939211838
7.939211937
7.939213400
7.939213562
7.939234163
7.939242887
7.939263288
7.939263600
7.939265875
7.939275975
7.939296000
7.939324587
7.939389288
7.939456587
7.939467950
7.939528187
7.939528463
7.939578212
7.939584075
7.939729087
7.939809187
7.939946987
7.939956712
7.939980825
7.939993988
7.940025313
7.940030600
7.940030688
7.940190988
7.940220250
7.940232075
7.940264025
7.940264113
7.940295987
7.940310538
7.940471537
7.940660725
7.940684412
7.940694438
7.940697125
7.940759612
7.940784338
7.940811488
7.940820375
7.940921888
7.940981575
7.941191887
7.941225187
7.941233050
7.941245238
7.941248287
7.941252888
7.941297312
7.941347950
7.941354050
7.941379288
7.941410700
7.941482700
7.941527225
7.941763413
7.941808812
7.941822825
7.941953062
7.941972075
7.941979700
7.942007513
7.942012488
7.942047800
7.942055375
7.942184900
7.942188687
7.942191213
7.942235675
7.942260775
7.942382688
7.942419100
7.942558525
7.942610838
7.942612262
7.942623112
7.942630800
7.942741587
7.942743863
7.942750450
7.942752412
7.942792612
7.942829713
7.942883850
7.942897050
7.943074400
7.943149850
7.943170013
7.943170100
7.943209550
7.943209712
7.943342675
7.943375925
7.943381775
7.943406675
7.943422137
7.943432263
7.943447650
7.943449625
7.943470262
7.943471350
7.943542850
7.943559575
7.943574000
7.943617975
7.943650212
7.943685075
7.943718825
7.943751888
7.943783200
7.943827263
7.943838487
7.943867013
7.943873075
7.943889025
7.943896562
7.943938850
7.943978988
7.943979087
7.944031800
7.944098575
7.944108837
7.944173625
7.944236587
7.944257525
7.944262238
7.944295487
7.944314163
7.944347975
7.944384663
7.944393788
7.944395225
7.944456237
7.944458062
7.944467950
7.944511988
7.944581388
7.944641012
7.944643763
7.944687962
7.944725750
7.944785400
7.944873500
7.944928788
7.944988450
7.944989562
7.944989712
7.945087125
7.945109550
7.945195212
7.945202313
7.945257188
7.945278450
7.945343675
7.945395825
7.945400913
7.945405463
7.945554112
7.945577550
7.945711750
7.945752575
7.945836350
7.945839313
7.945855737
7.945902637
7.945902962
7.945906737
7.946022613
7.946156075
7.946157337
7.946171400
7.946176250
7.946178162
7.946184162
7.946229863
7.946305875
7.946325350
7.946342050
7.946363162
7.946453475
7.946460350
7.946483950
7.946487438
7.946543475
7.946612437
7.946669987
7.946670225
7.946697237
7.946745938
7.946758313
7.946785100
7.946794813
7.946843725
7.946866475
7.946909137
7.946916775
7.946942163
7.946988737
7.947010325
7.947015675
7.947023638
7.947032525
7.947233925
7.947272887
7.947349175
7.947363287
7.947440775
7.947523637
7.947524325
7.947550912
7.947574500
7.947574700
7.947751600
7.947758738
7.947761938
7.947828725
7.947871350
7.947973575
7.947995837
7.948035200
7.948245713
7.948247525
7.948317163
7.948320475
7.948431812
7.948463262
7.948472713
7.948483375
7.948632388
7.948639325
7.948672375
7.948700188
7.948711813
7.948738725
7.948739162
7.948744487
7.948758912
7.948763525
7.948842062
7.948881137
7.948902800
7.949015775
7.949021662
7.949033700
7.949040225
7.949051725
7.949144000
7.949157113
7.949208100
7.949292975
7.949293250
7.949313412
7.949318500
7.949335475
7.949410513
7.949454962
7.949495087
7.949528500
7.949542262
7.949546287
7.949573062
7.949604662
7.949631350
7.949694338
7.949794025
7.949833175
7.949851312
7.949894225
7.949945475
7.949960638
7.950030775
7.950050425
7.950081163
7.950188237
7.950203375
7.950222025
7.950231900
7.950235763
7.950257775
7.950300475
7.950410400
7.950484600
7.950560988
7.950572838
7.950651775
7.950653437
7.950730913
7.950749788
7.950756013
7.950760263
7.950799788
7.950818325
7.950887000
7.950948937
7.951032175
7.951062937
7.951076550
7.951181337
7.951287312
7.951416413
7.951417300
7.951446925
7.951494013
7.951577450
7.951602487
7.951646125
7.951670300
7.951719363
7.951730400
7.951836487
7.951838750
7.951850375
7.951915738
7.951997813
7.952004513
7.952013500
7.952048375
7.952067312
7.952124925
7.952160538
7.952171013
7.952175412
7.952175500
7.952201450
7.952225025
7.952243187
7.952355287
7.952417263
7.952432225
7.952438287
7.952480750
7.952527287
7.952532338
7.952537450
7.952577437
7.952721425
7.952741000
7.952959500
7.952988888
7.953088887
7.953141387
7.953141712
7.953180738
7.953182800
7.953195725
7.953216913
7.953233900
7.953243825
7.953327350
7.953331275
7.953346050
7.953364300
7.953389875
7.953404125
7.953414337
7.953423563
7.953537975
7.953590238
7.953598412
7.953602650
7.953606675
7.953651850
7.953656288
7.953685013
7.953693112
7.953703125
7.953761425
7.953794375
7.953823437
7.953831962
7.953924038
7.953945913
7.953959125
7.953966125
7.953971538
7.953985513
7.954002975
7.954007050
7.954030125
7.954054875
7.954065062
7.954150663
7.954215937
7.954226513
7.954228550
7.954294287
7.954320375
7.954325762
7.954346250
7.954361750
7.954487012
7.954501975
7.954522375
7.954639725
7.954653925
7.954713062
7.954765425
7.954765950
7.954798850
7.954909550
7.954911713
7.955010488
7.955032362
7.955086338
7.955098412
7.955142087
7.955239025
7.955326738
7.955363725
7.955373312
7.955384900
7.955390337
7.955392525
7.955418575
7.955431175
7.955437775
7.955492663
7.955507962
7.955530363
7.955557600
7.955577662
7.955586275
7.955691175
7.955753138
7.955774263
7.955808238
7.955897937
7.955937188
7.955943975
7.955978675
7.956034800
7.956044138
7.956085563
7.956104812
7.956118613
7.956129625
7.956151787
7.956211100
7.956330275
7.956449713
7.956450037
7.956549250
7.956555737
7.956573413
7.956596225
7.956631125
7.956683238
7.956781388
7.956848550
7.956850737
7.956862025
7.956870250
7.956871237
7.956909375
7.956941950
7.956952862
7.956992712
7.957006075
7.957007650
7.957009013
7.957053562
7.957080262
7.957090300
7.957105412
7.957190438
7.957259263
7.957270363
7.957295337
7.957386250
7.957421212
7.957471212
7.957490625
7.957490750
7.957503413
7.957544187
7.957600950
7.957620862
7.957696438
7.957728663
7.957780413
7.957788500
7.957884700
7.957911225
7.957916313
7.957928612
7.958023275
7.958035475
7.958063938
7.958080713
7.958084625
7.958091850
7.958107962
7.958110687
7.958176875
7.958198463
7.958281575
7.958389350
7.958410537
7.958510262
7.958667662
7.958730112
7.958754300
7.958763425
7.958765375
7.958819763
7.958824375
7.958871750
7.958922150
7.958927425
7.958972013
7.958980813
7.958983587
7.959082450
7.959121925
7.959146200
7.959269925
7.959283962
7.959338762
7.959350387
7.959365725
7.959369075
7.959408350
7.959444838
7.959519913
7.959523013
7.959558012
7.959560387
7.959590050
7.959590187
7.959596750
7.959743038
7.959753688
7.959764462
7.959778475
7.959800775
7.959836500
7.959869350
7.959907337
7.960000238
7.960011012
7.960044737
7.960096238
7.960114662
7.960125475
7.960161875
7.960257775
7.960276412
7.960354175
7.960370913
7.960380663
7.960406362
7.960471975
7.960538400
7.960600725
7.960613187
7.960694962
7.960695100
7.960698075
7.960799625
7.960803013
7.960850338
7.960880138
7.960881525
7.960972113
7.960974575
7.960976412
7.960980662
7.960986725
7.961029875
7.961097050
7.961202163
7.961279587
7.961311250
7.961320638
7.961328850
7.961387962
7.961426838
7.961450000
7.961504375
7.961519250
7.961540850
7.961568250
7.961738000
7.961740813
7.961753225
7.961780800
7.961810975
7.961823612
7.961828338
7.961900113
7.961911550
7.961921850
7.961925038
7.961926913
7.961939713
7.962047675
7.962070850
7.962086438
7.962123988
7.962137562
7.962211000
7.962227075
7.962239450
7.962239850
7.962262038
7.962310325
7.962372587
7.962424913
7.962454613
7.962457288
7.962464175
7.962479000
7.962521225
7.962541075
7.962582313
7.962597075
7.962597950
7.962617987
7.962630038
7.962642437
7.962651938
7.962669863
7.962674000
7.962760813
7.962788050
7.962793813
7.962794175
7.962870250
7.962901063
7.963015225
7.963042413
7.963102750
7.963124775
7.963330600
7.963451000
7.963497600
7.963511325
7.963528463
7.963534675
7.963557800
7.963606975
7.963612800
7.963623388
7.963677188
7.963695850
7.963700575
7.963765262
7.963798200
7.963817025
7.963818700
7.963828988
7.963862087
7.963921550
7.964028950
7.964046012
7.964046113
7.964155788
7.964201713
7.964216375
7.964230125
7.964238100
7.964263200
7.964263338
7.964272238
7.964323350
7.964367275
7.964602375
7.964608550
7.964608725
7.964614625
7.964619350
7.964625925
7.964642012
7.964683212
7.964683388
7.964706188
7.964757513
7.964771437
7.964859912
7.964867938
7.965073900
7.965104600
7.965214738
7.965283600
7.965292700
7.965313625
7.965315463
7.965361000
7.965366775
7.965406387
7.965490812
7.965503400
7.965545312
7.965567238
7.965574175
7.965574937
7.965577813
7.965627537
7.965672825
7.965761563
7.965829588
7.965855275
7.965858975
7.965867388
7.965876513
7.965955163
7.965957775
7.966025000
7.966056538
7.966133187
7.966354837
7.966447225
7.966461338
7.966489625
7.966508662
7.966526825
7.966571287
7.966592425
7.966593075
7.966683475
7.966724225
7.966765375
7.966832000
7.966856275
7.966856362
7.966914112
7.966933763
7.966994987
7.966996950
7.967038063
7.967133675
7.967190275
7.967191000
7.967210612
7.967269850
7.967307675
7.967425513
7.967509288
7.967608725
7.967611300
7.967638812
7.967714962
7.967734400
7.967756450
7.967757175
7.967808762
7.967809887
7.967815250
7.967821488
7.967843025
7.967853563
7.968017975
7.968038313
7.968055387
7.968105363
7.968108525
7.968217875
7.968276838
7.968377238
7.968378237
7.968509788
7.968602563
7.968655713
7.968656037
7.968663525
7.968667025
7.968679000
7.968691488
7.968701288
7.968731275
7.968748325
7.968800450
7.968869225
7.969059450
7.969082125
7.969129225
7.969176287
7.969200175
7.969256762
7.969257713
7.969262100
7.969291800
7.969291887
7.969349225
7.969356675
7.969377600
7.969417812
7.969465850
7.969475175
7.969489275
7.969517462
7.969527100
7.969535862
7.969538650
7.969539125
7.969563388
7.969581800
7.969592588
7.969616962
7.969631275
7.969673500
7.969717800
7.969770963
7.969850475
7.969943012
7.969953100
7.969956237
7.969963638
7.970005162
7.970020237
7.970025125
7.970067150
7.970074613
7.970080738
7.970093688
7.970146987
7.970167287
7.970212475
7.970264625
7.970323550
7.970326188
7.970330975
7.970357325
7.970489087
7.970512200
7.970512513
7.970513112
7.970558500
7.970630475
7.970707650
7.970725150
7.970896788
7.970979162
7.971080025
7.971107812
7.971129312
7.971134075
7.971165250
7.971165375
7.971206312
7.971223538
7.971235838
7.971267463
7.971273750
7.971291038
7.971320875
7.971362563
7.971399788
7.971475250
7.971483812
7.971486438
7.971500700
7.971507600
7.971540425
7.971563162
7.971588225
7.971614413
7.971682275
7.971763475
7.971794175
7.971800250
7.971820712
7.971857650
7.971860063
7.971878900
7.971882413
7.971888875
7.971900100
7.971913537
7.971994363
7.972006500
7.972018850
7.972042875
7.972042962
7.972049400
7.972107238
7.972119000
7.972154350
7.972154450
7.972161825
7.972189675
7.972191800
7.972266350
7.972306912
7.972357125
7.972440100
7.972521937
7.972536100
7.972539750
7.972552875
7.972616138
7.972638600
7.972689500
7.972718925
7.972740038
7.972875950
7.972883862
7.972924625
7.973029000
7.973039212
7.973070013
7.973217875
7.973258838
7.973260975
7.973332362
7.973363113
7.973380738
7.973393225
7.973458038
7.973489713
7.973559700
7.973627138
7.973804613
7.973817162
7.973903887
7.973949337
7.974002963
7.974010612
7.974024700
7.974044425
7.974083962
7.974090350
7.974155537
7.974321263
7.974356887
7.974392800
7.974406550
7.974422588
7.974429638
7.974512863
7.974519700
7.974571100
7.974589475
7.974741612
7.974745187
7.974745288
7.974755250
7.974778225
7.974787013
7.974806388
7.974877200
7.974924175
7.974924263
7.974992100
7.975004750
7.975202150
7.975208375
7.975213262
7.975363325
7.975396938
7.975424025
7.975433400
7.975586700
7.975660325
7.975713400
7.975731200
7.975731288
7.975733775
7.975733863
7.975735388
7.975788550
7.975852462
7.975877138
7.975887538
7.975910638
7.975924125
7.975968737
7.976178413
7.976190425
7.976226125
7.976281150
7.976289037
7.976311662
7.976366213
7.976401525
7.976429775
7.976430275
7.976500725
7.976589462
7.976605238
7.976707313
7.976710263
7.976721975
7.976844500
7.976935950
7.976969712
7.977007288
7.977083775
7.977111188
7.977158112
7.977250663
7.977261600
7.977279025
7.977316950
7.977376588
7.977459162
7.977508750
7.977527688
7.977565613
7.977584513
7.977765550
7.977791387
7.977813150
7.977828563
7.977831388
7.977836537
7.977936363
7.977972487
7.978000888
7.978007012
7.978020137
7.978036475
7.978044012
7.978122150
7.978292800
7.978383113
7.978402725
7.978429200
7.978539138
7.978540075
7.978689838
7.978739338
7.978802362
7.978834062
7.978855775
7.978878675
7.978889425
7.978889675
7.978912025
7.978917413
7.978922650
7.978941525
7.978974825
7.978991987
7.979058850
7.979059125
7.979132662
7.979151950
7.979174375
7.979194312
7.979199162
7.979304050
7.979340687
7.979362163
7.979369500
7.979371537
7.979376250
7.979382775
7.979413187
7.979414613
7.979439487
7.979444075
7.979451325
7.979556350
7.979587225
7.979587850
7.979588687
7.979633275
7.979640250
7.979647275
7.979677075
7.979760725
7.979789800
7.979807600
7.979809613
7.979837687
7.979850675
7.979994825
7.980014963
7.980024750
7.980051988
7.980066237
7.980123762
7.980124575
7.980125475
7.980165000
7.980213450
7.980234650
7.980286312
7.980300263
7.980350937
7.980382625
7.980429675
7.980435125
7.980439038
7.980451875
7.980451950
7.980452413
7.980475925
7.980498188
7.980508025
7.980530250
7.980641238
7.980687213
7.980718913
7.980739713
7.980742737
7.980789925
7.980878750
7.980895000
7.980903263
7.980907187
7.981051987
7.981086963
7.981109163
7.981121713
7.981146537
7.981172938
7.981238475
7.981296562
7.981298762
7.981318413
7.981341450
7.981343987
7.981385950
7.981424862
7.981462325
7.981507563
7.981518125
7.981577387
7.981590612
7.981595687
7.981712537
7.981744887
7.981896812
7.981903000
7.981988400
7.981991788
7.981999775
7.981999863
7.982032513
7.982087512
7.982115238
7.982278725
7.982296387
7.982331475
7.982480638
7.982524338
7.982528225
7.982548050
7.982582825
7.982617500
7.982625488
7.982717325
7.982759338
7.982783025
7.982798713
7.982858737
7.982864013
7.982896138
7.982964463
7.983005838
7.983116925
7.983118000
7.983123400
7.983180300
7.983271838
7.983311325
7.983347238
7.983352038
7.983469000
7.983490713
7.983490875
7.983543075
7.983549763
7.983551900
7.983578363
7.983578487
7.983584700
7.983616550
7.983622213
7.983681188
7.983712113
7.983735900
7.983806825
7.983865550
7.984025725
7.984192700
7.984311525
7.984332400
7.984430950
7.984499612
7.984624688
7.984638550
7.984686762
7.984702700
7.984734912
7.984741350
7.984756812
7.984764313
7.984826437
7.984848262
7.984867037
7.984917663
7.984964863
7.984996400
7.985015188
7.985094062
7.985111925
7.985126125
7.985170150
7.985201150
7.985289338
7.985340650
7.985363813
7.985386250
7.985482150
7.985489487
7.985494587
7.985533613
7.985556200
7.985594837
7.985658075
7.985718900
7.985777225
7.985778800
7.985883112
7.985885225
7.985892675
7.985932025
7.985978450
7.986056312
7.986057825
7.986064200
7.986070325
7.986136150
7.986184025
7.986209288
7.986218400
7.986383887
7.986453763
7.986461075
7.986487725
7.986529825
7.986724237
7.986754288
7.986758737
7.986763287
7.986772850
7.986817862
7.986840150
7.986855025
7.986882462
7.986906988
7.986913237
7.986931525
7.986943750
7.986963288
7.987014400
7.987052600
7.987052775
7.987080713
7.987103500
7.987150100
7.987192125
7.987232300
7.987268725
7.987274138
7.987285437
7.987304563
7.987305050
7.987310563
7.987346375
7.987368037
7.987378612
7.987419500
7.987521625
7.987550363
7.987590800
7.987590900
7.987624775
7.987666512
7.987721475
7.987773563
7.987797150
7.987888750
7.987953200
7.987964888
7.987968138
7.987986075
7.987988125
7.987995850
7.988011688
7.988049125
7.988064175
7.988099887
7.988122925
7.988123925
7.988135713
7.988150112
7.988150200
7.988157850
7.988178600
7.988235550
7.988243650
7.988265212
7.988267175
7.988315437
7.988446750
7.988457213
7.988492163
7.988594188
7.988618650
7.988622763
7.988691225
7.988764212
7.988807813
7.988842013
7.988844250
7.988870450
7.988985813
7.989022500
7.989030487
7.989115875
7.989147025
7.989153863
7.989185325
7.989189663
7.989292975
7.989310450
7.989376025
7.989376112
7.989388425
7.989488500
7.989514225
7.989526862
7.989537288
7.989545275
7.989591737
7.989655188
7.989759025
7.989843100
7.989846550
7.989920012
7.989928625
7.989969650
7.989984050
7.990065663
7.990119313
7.990119587
7.990180038
7.990243625
7.990337763
7.990341737
7.990347175
7.990409513
7.990413150
7.990441000
7.990462863
7.990483675
7.990490050
7.990506038
7.990540437
7.990586838
7.990638363
7.990675162
7.990707500
7.990722225
7.990760625
7.990767887
7.990809675
7.990851988
7.990914112
7.991086112
7.991142425
7.991316438
7.991320912
7.991386600
7.991415100
7.991421825
7.991425750
7.991450975
7.991466437
7.991483738
7.991548938
7.991556650
7.991572825
7.991603150
7.991664013
7.991709575
7.991730300
7.991832837
7.991839063
7.991943900
7.991986087
7.992002438
7.992009712
7.992032875
7.992038450
7.992068250
7.992079100
7.992143625
7.992148288
7.992159000
7.992215837
7.992253175
7.992411625
7.992426425
7.992501100
7.992530988
7.992537925
7.992650412
7.992698837
7.992722537
7.992739150
7.992787662
7.992798338
7.992838825
7.992862987
7.992868263
7.992870400
7.992901212
7.992917738
7.992967300
7.992970425
7.992984962
7.993048750
7.993070200
7.993073512
7.993135625
7.993154800
7.993163188
7.993176187
7.993205888
7.993234375
7.993268288
7.993361112
7.993443175
7.993471813
7.993537737
7.993545487
7.993616862
7.993742975
7.993756588
7.993839637
7.993839725
7.993853462
7.993961725
7.994091850
7.994130962
7.994154625
7.994275825
7.994317563
7.994320200
7.994335800
7.994398262
7.994490062
7.994577250
7.994580625
7.994588913
7.994594213
7.994669875
7.994735450
7.994815212
7.994855412
7.994948538
7.994969063
7.994981400
7.995006000
7.995107713
7.995155200
7.995158400
7.995198050
7.995199312
7.995220113
7.995241300
7.995396000
7.995440125
7.995517112
7.995545375
7.995640825
7.995688725
7.995693287
7.995744650
7.995772075
7.995852250
7.995861400
7.995932662
7.995944012
7.995982850
7.996036388
7.996133862
7.996147638
7.996147850
7.996252613
7.996265725
7.996269488
7.996285450
7.996323363
7.996347662
7.996448850
7.996457350
7.996505887
7.996587225
7.996723450
7.996836238
7.996851500
7.996853975
7.996870425
7.996883025
7.996884837
7.996941600
7.996973738
7.997101125
7.997101200
7.997122025
7.997163837
7.997175450
7.997185400
7.997210275
7.997216575
7.997239350
7.997249062
7.997340950
7.997342875
7.997369287
7.997435487
7.997596338
7.997614250
7.997625812
7.997706163
7.997728712
7.997758688
7.997773138
7.997787325
7.997861650
7.997863225
7.997945175
7.997991750
7.997997275
7.998010225
7.998064600
7.998108313
7.998145125
7.998185187
7.998228212
7.998236412
7.998354475
7.998356450
7.998383875
7.998487338
7.998491500
7.998503325
7.998541975
7.998621812
7.998622900
7.998623575
7.998655962
7.998764275
7.998767700
7.998770012
7.998835475
7.998857450
7.998877000
7.998980112
7.999020237
7.999076188
7.999100575
7.999213913
7.999223400
7.999259650
7.999317787
7.999321150
7.999325162
7.999359100
7.999366213
7.999411400
7.999540350
7.999564562
7.999579038
7.999647225
7.999648087
7.999745850
7.999837838
7.999851175
7.999883663
7.999908400
8.000015525
8.000038450
8.000107012
8.000107275
8.000128250
8.000150300
8.000156787
8.000170388
8.000170587
8.000170675
8.000179513
8.000258162
8.000275988
8.000327975
8.000437075
8.000479350
8.000562125
8.000620250
8.000796500
8.000905062
8.000906762
8.000913012
8.000952150
8.001009537
8.001011688
8.001045175
8.001081913
8.001090100
8.001100750
8.001122363
8.001122500
8.001126825
8.001180337
8.001193275
8.001212938
8.001254062
8.001305225
8.001333800
8.001333887
8.001457162
8.001602700
8.001770238
8.001796975
8.001806988
8.001807125
8.001852812
8.001861937
8.001939637
8.001941388
8.001977825
8.002014975
8.002055550
8.002097150
8.002153763
8.002322675
8.002368338
8.002387437
8.002399637
8.002431550
8.002442863
8.002461787
8.002539762
8.002642062
8.002698000
8.002704562
8.002788813
8.002836088
8.002921425
8.002970900
8.003023500
8.003076888
8.003090425
8.003122925
8.003158925
8.003195463
8.003232550
8.003251312
8.003253137
8.003282725
8.003409725
8.003443800
8.003446525
8.003479900
8.003496787
8.003497825
8.003518200
8.003532362
8.003716038
8.003721912
8.003728300
8.003731400
8.003756000
8.003761775
8.003784938
8.003800288
8.003819500
8.003840950
8.003841038
8.003841138
8.003854012
8.003883787
8.003928288
8.003953675
8.003960575
8.003960663
8.003976800
8.004109763
8.004129312
8.004182362
8.004189437
8.004197750
8.004264050
8.004289713
8.004307725
8.004397175
8.004404287
8.004471975
8.004494475
8.004525350
8.004573513
8.004684038
8.004711037
8.004740625
8.004742325
8.004755338
8.004844825
8.004900163
8.004952600
8.005060075
8.005179312
8.005241825
8.005241987
8.005255250
8.005255350
8.005328937
8.005364450
8.005431837
8.005435575
8.005451725
8.005524225
8.005540600
8.005552613
8.005587175
8.005707875
8.005735750
8.005735862
8.005764763
8.005822425
8.005859763
8.005879175
8.005981000
8.006028112
8.006037013
8.006225000
8.006335000
8.006342362
8.006403675
8.006412675
8.006603937
8.006717888
8.006723788
8.006804137
8.006812600
8.006857187
8.006881925
8.006890600
8.006953338
8.007162850
8.007168263
8.007176313
8.007178413
8.007179350
8.007182738
8.007219638
8.007228600
8.007246937
8.007261600
8.007264638
8.007277137
8.007362900
8.007449763
8.007532000
8.007572463
8.007576150
8.007594638
8.007618538
8.007777562
8.007782025
8.007816612
8.007830650
8.007845725
8.007870425
8.007929525
8.007967538
8.007994187
8.008047775
8.008070225
8.008122312
8.008181337
8.008243213
8.008292850
8.008388888
8.008395538
8.008503550
8.008531738
8.008536438
8.008542350
8.008603025
8.008607338
8.008627675
8.008652788
8.008654125
8.008697875
8.008725062
8.008752025
8.008842763
8.008869800
8.008877713
8.008931450
8.008980175
8.009003837
8.009021025
8.009031137
8.009158425
8.009163638
8.009303000
8.009304875
8.009402075
8.009433225
8.009435100
8.009462463
8.009527162
8.009577600
8.009588050
8.009615950
8.009708925
8.009754450
8.009768325
8.009794112
8.009798125
8.009816600
8.009838325
8.009844300
8.009850075
8.009885088
8.009968262
8.010040988
8.010079638
8.010101162
8.010146150
8.010202225
8.010230725
8.010251637
8.010270025
8.010288638
8.010295587
8.010310887
8.010366125
8.010389800
8.010389888
8.010394800
8.010452800
8.010471300
8.010573750
8.010594212
8.010597875
8.010625050
8.010629975
8.010742775
8.010900450
8.010914000
8.010957913
8.010991312
8.011012150
8.011063600
8.011065300
8.011130950
8.011187987
8.011188125
8.011281900
8.011340538
8.011351938
8.011360825
8.011381000
8.011414637
8.011559300
8.011571187
8.011658887
8.011678962
8.011684562
8.011700488
8.011718600
8.011734300
8.011752600
8.011782113
8.011815175
8.011947375
8.011950188
8.012063163
8.012108112
8.012113737
8.012132425
8.012143662
8.012172788
8.012189850
8.012207150
8.012208587
8.012210475
8.012222300
8.012260062
8.012283475
8.012293263
8.012308213
8.012403300
8.012429250
8.012452187
8.012453025
8.012463137
8.012543000
8.012601625
8.012607488
8.012624813
8.012680687
8.012769450
8.012776188
8.012793063
8.012811275
8.012844075
8.012863975
8.012874025
8.012915600
8.013010925
8.013061813
8.013080950
8.013109612
8.013202350
8.013325337
8.013363350
8.013461800
8.013506463
8.013694862
8.013742963
8.013833225
8.013869187
8.013894388
8.013935050
8.013956600
8.014111613
8.014191575
8.014207725
8.014296125
8.014303400
8.014314312
8.014328788
8.014381588
8.014381662
8.014398050
8.014440925
8.014449050
8.014480550
8.014482613
8.014513137
8.014586212
8.014593313
8.014630275
8.014678700
8.014745850
8.014755150
8.014755350
8.014765412
8.014791125
8.014806800
8.014847250
8.014912150
8.014919200
8.014919762
8.014944050
8.014974137
8.014982288
8.015001763
8.015146512
8.015165087
8.015195413
8.015275925
8.015322687
8.015344675
8.015375850
8.015386237
8.015433787
8.015548188
8.015575838
8.015594088
8.015623913
8.015624100
8.015641450
8.015703900
8.015718650
8.015739563
8.015824487
8.015830313
8.015838612
8.015838963
8.015861237
8.015947238
8.015956163
8.016037038
8.016047263
8.016102688
8.016152975
8.016153387
8.016177025
8.016193950
8.016198687
8.016215250
8.016242612
8.016301950
8.016310063
8.016313950
8.016326188
8.016326300
8.016335975
8.016367325
8.016413563
8.016469950
8.016497200
8.016514813
8.016515575
8.016532212
8.016547313
8.016585650
8.016700912
8.016753800
8.016770175
8.016908013
8.016935300
8.017089625
8.017094787
8.017177000
8.017183875
8.017239000
8.017239088
8.017248213
8.017281112
8.017324037
8.017366387
8.017371575
8.017376487
8.017377212
8.017402862
8.017439975
8.017465738
8.017540462
8.017556375
8.017594100
8.017596837
8.017597525
8.017612450
8.017641275
8.017643113
8.017644038
8.017645125
8.017657675
8.017696513
8.017714613
8.017744000
8.017746025
8.017816662
8.017898725
8.017900575
8.017921300
8.017921400
8.017951600
8.017952412
8.017999387
8.018011412
8.018023025
8.018046850
8.018202575
8.018288275
8.018300713
8.018387437
8.018406238
8.018506350
8.018511225
8.018525725
8.018570375
8.018572287
8.018628200
8.018633938
8.018657063
8.018682500
8.018706125
8.018711263
8.018758088
8.018761738
8.018773925
8.018832225
8.018838338
8.018851187
8.018862287
8.018896487
8.018928425
8.018930050
8.019003325
8.019013712
8.019099788
8.019170237
8.019175312
8.019185513
8.019215363
8.019231662
8.019305050
8.019333675
8.019335575
8.019346675
8.019358312
8.019429725
8.019443887
8.019445387
8.019445650
8.019511350
8.019523225
8.019569275
8.019569400
8.019602450
8.019620925
8.019788988
8.019792600
8.019792988
8.019800275
8.019864838
8.019879400
8.019885700
8.019957062
8.019961900
8.019966050
8.019966438
8.019994538
8.019995512
8.020020225
8.020071888
8.020093600
8.020103038
8.020118312
8.020143125
8.020150813
8.020156238
8.020210912
8.020232762
8.020262188
8.020299263
8.020304013
8.020315662
8.020315975
8.020379413
8.020518737
8.020525087
8.020531012
8.020545363
8.020558000
8.020580075
8.020581975
8.020582700
8.020583688
8.020584788
8.020636575
8.020638200
8.020705313
8.020714563
8.020726563
8.020728787
8.020740350
8.020769925
8.020809575
8.020948213
8.020985300
8.021019200
8.021075275
8.021112650
8.021162538
8.021177812
8.021205413
8.021207263
8.021262400
8.021266287
8.021266375
8.021311363
8.021389125
8.021400975
8.021405888
8.021443200
8.021555225
8.021575275
8.021637037
8.021659537
8.021715612
8.021715775
8.021774925
8.021865838
8.021883312
8.021918913
8.022051463
8.022075437
8.022082488
8.022101463
8.022127913
8.022199575
8.022200387
8.022200487
8.022310987
8.022341463
8.022362887
8.022387212
8.022468300
8.022602163
8.022615388
8.022620087
8.022630562
8.022699650
8.022749675
8.022759788
8.022799400
8.022822850
8.022845500
8.022991650
8.023010087
8.023015225
8.023038138
8.023040288
8.023046912
8.023076788
8.023149125
8.023185100
8.023185550
8.023251512
8.023252800
8.023253450
8.023264262
8.023280962
8.023286712
8.023288000
8.023288788
8.023349925
8.023458987
8.023480313
8.023521675
8.023527500
8.023544013
8.023617487
8.023633413
8.023663613
8.023671487
8.023671775
8.023680500
8.023716287
8.023774763
8.023779800
8.023808538
8.023808800
8.023812700
8.023835700
8.023871738
8.023913113
8.023929587
8.023974762
8.024037913
8.024073438
8.024086100
8.024275550
8.024283100
8.024314637
8.024315625
8.024316238
8.024446887
8.024454538
8.024463762
8.024473263
8.024571350
8.024575975
8.024582562
8.024640250
8.024683525
8.024686112
8.024713612
8.024723512
8.024765575
8.024765825
8.024789662
8.024794400
8.024805562
8.024833737
8.024844825
8.024864837
8.024915812
8.024948762
8.025014963
8.025106500
8.025117362
8.025117700
8.025117800
8.025216425
8.025285762
8.025458437
8.025465050
8.025479963
8.025484838
8.025512525
8.025540800
8.025625687
8.025654725
8.025660388
8.025689687
8.025780575
8.025783287
8.025812175
8.025813262
8.025833287
8.025887600
8.025911912
8.026006725
8.026031938
8.026051137
8.026094825
8.026163587
8.026209250
8.026259288
8.026470175
8.026476988
8.026477512
8.026482013
8.026536650
8.026546962
8.026579937
8.026592950
8.026637387
8.026640187
8.026646700
8.026759850
8.026811137
8.026861662
8.026882650
8.026891663
8.026901100
8.026944663
8.026945062
8.026945150
8.026982587
8.026982675
8.026985263
8.026986988
8.027102950
8.027151362
8.027156787
8.027199625
8.027205787
8.027224350
8.027228000
8.027248675
8.027267450
8.027284350
8.027363138
8.027467975
8.027476825
8.027505438
8.027561487
8.027587487
8.027592363
8.027655038
8.027668500
8.027814725
8.027833075
8.027833163
8.027915450
8.027961525
8.027988538
8.028011638
8.028023237
8.028024088
8.028050275
8.028065138
8.028074075
8.028136512
8.028150175
8.028249975
8.028260987
8.028271750
8.028343625
8.028408363
8.028469050
8.028492525
8.028576737
8.028682662
8.028690375
8.028692812
8.028704112
8.028708325
8.028727662
8.028770325
8.028866625
8.028887537
8.028895300
8.028930388
8.028933350
8.028977775
8.029017013
8.029073200
8.029097900
8.029153638
8.029184513
8.029246338
8.029267400
8.029280700
8.029333288
8.029389388
8.029410337
8.029425837
8.029516025
8.029551537
8.029600000
8.029615750
8.029644887
8.029664487
8.029669650
8.029758100
8.029783775
8.029786200
8.029843600
8.030074350
8.030129863
8.030131475
8.030269988
8.030272125
8.030278237
8.030284850
8.030309075
8.030328063
8.030400775
8.030436088
8.030441450
8.030477950
8.030478037
8.030478162
8.030481125
8.030582150
8.030591875
8.030618688
8.030656838
8.030660188
8.030800463
8.030830487
8.030897288
8.030920525
8.030948312
8.031021712
8.031098563
8.031117637
8.031199450
8.031218875
8.031232137
8.031291700
8.031302650
8.031304413
8.031314838
8.031332638
8.031354813
8.031357525
8.031365537
8.031367025
8.031418400
8.031426750
8.031434063
8.031471463
8.031476687
8.031488687
8.031530413
8.031565975
8.031647687
8.031841588
8.031860863
8.031876850
8.031883188
8.031910725
8.031964125
8.031971900
8.031990800
8.032007875
8.032034712
8.032106663
8.032213437
8.032236663
8.032288925
8.032369075
8.032441162
8.032459750
8.032464412
8.032483987
8.032560250
8.032592475
8.032658200
8.032700563
8.032703087
8.032715712
8.032773538
8.032792762
8.032898537
8.032937337
8.032952700
8.033002775
8.033012013
8.033138513
8.033151888
8.033165600
8.033174800
8.033213875
8.033225200
8.033295050
8.033391275
8.033428363
8.033440287
8.033448350
8.033448687
8.033541987
8.033555475
8.033624850
8.033688125
8.033702800
8.033710887
8.033736488
8.033740075
8.033757800
8.033763363
8.033772838
8.033777762
8.033829663
8.033834975
8.033920588
8.033944775
8.033981538
8.034020200
8.034185175
8.034196850
8.034239300
8.034273737
8.034292462
8.034302063
8.034308900
8.034315950
8.034330162
8.034344963
8.034366500
8.034378688
8.034422675
8.034428688
8.034473287
8.034474338
8.034480800
8.034482550
8.034519250
8.034540288
8.034568138
8.034600225
8.034688613
8.034795675
8.034819600
8.034866913
8.034884675
8.034902988
8.034954163
8.034955713
8.034974725
8.035042025
8.035060337
8.035060425
8.035069662
8.035094938
8.035137325
8.035335800
8.035376362
8.035387012
8.035431663
8.035471488
8.035507613
8.035572275
8.035580475
8.035595675
8.035658000
8.035674250
8.035699050
8.035703187
8.035743500
8.035764162
8.035787475
8.035795475
8.035827625
8.035898175
8.035909563
8.035947825
8.035997375
8.036016150
8.036046462
8.036105938
8.036166225
8.036193137
8.036219125
8.036276112
8.036388275
8.036388813
8.036394500
8.036402050
8.036504287
8.036516737
8.036520862
8.036522713
8.036542963
8.036548113
8.036611700
8.036657212
8.036703125
8.036708825
8.036871337
8.036877925
8.036992062
8.036995412
8.037039000
8.037160863
8.037161862
8.037196025
8.037202900
8.037222925
8.037262863
8.037295413
8.037368262
8.037549413
8.037588950
8.037590150
8.037638800
8.037638925
8.037768650
8.037785775
8.037820012
8.037842175
8.037889450
8.037921838
8.037940325
8.037968587
8.038002650
8.038007587
8.038069050
8.038187988
8.038273025
8.038277538
8.038284450
8.038310887
8.038310975
8.038331313
8.038332088
8.038348225
8.038360025
8.038399713
8.038416725
8.038429225
8.038538813
8.038588088
8.038613288
8.038699775
8.038767713
8.038978150
8.038980625
8.039090075
8.039143175
8.039239787
8.039324737
8.039338813
8.039371437
8.039395213
8.039417863
8.039482425
8.039562388
8.039717562
8.039732688
8.039737737
8.039765200
8.039836675
8.039933962
8.039985500
8.040045687
8.040049825
8.040100975
8.040120037
8.040145912
8.040348450
8.040388325
8.040427562
8.040491862
8.040539038
8.040557700
8.040585350
8.040586850
8.040611800
8.040643737
8.040675037
8.040743750
8.040752575
8.040759313
8.040774825
8.040877025
8.040900675
8.040904775
8.040973038
8.040973813
8.040978175
8.041002700
8.041093312
8.041129637
8.041141087
8.041190850
8.041191050
8.041209213
8.041216437
8.041252475
8.041281588
8.041313800
8.041349500
8.041447163
8.041447250
8.041458287
8.041462375
8.041485350
8.041557887
8.041558000
8.041625313
8.041742338
8.041754788
8.041768638
8.041795475
8.041802188
8.041857650
8.041865800
8.041872662
8.041878400
8.041908412
8.042021350
8.042158400
8.042257987
8.042279650
8.042292900
8.042336250
8.042356637
8.042373212
8.042380925
8.042383913
8.042400162
8.042414750
8.042545912
8.042577687
8.042577975
8.042599788
8.042601738
8.042637825
8.042644225
8.042664137
8.042692325
8.042766825
8.042831488
8.042831575
8.042849612
8.042851488
8.042869500
8.042891650
8.042928675
8.042935875
8.043003238
8.043068888
8.043075238
8.043155075
8.043155250
8.043170537
8.043174663
8.043195025
8.043196113
8.043230662
8.043255900
8.043263075
8.043284088
8.043288125
8.043289000
8.043290912
8.043307475
8.043313888
8.043320938
8.043322863
8.043357363
8.043363050
8.043385425
8.043392600
8.043424400
8.043503138
8.043504900
8.043505475
8.043542850
8.043596562
8.043615625
8.043659263
8.043661775
8.043695712
8.043816987
8.043822700
8.043844975
8.043875125
8.043895862
8.043935537
8.043998037
8.044005487
8.044037588
8.044038663
8.044114750
8.044122588
8.044146075
8.044169825
8.044170562
8.044243750
8.044276538
8.044311937
8.044345450
8.044366675
8.044394737
8.044434775
8.044506475
8.044541875
8.044555425
8.044691088
8.044716550
8.044718925
8.044721400
8.044724500
8.044748812
8.044896837
8.044958175
8.044983437
8.044986625
8.045024475
8.045030775
8.045050512
8.045138537
8.045184938
8.045202812
8.045333013
8.045346675
8.045429462
8.045478525
8.045599613
8.045621825
8.045643600
8.045664688
8.045703812
8.045722313
8.045728312
8.045729138
8.045755013
8.045808938
8.045939275
8.045996475
8.046031575
8.046106900
8.046149487
8.046320350
8.046374650
8.046383388
8.046404775
8.046408562
8.046421275
8.046456900
8.046480975
8.046544988
8.046552438
8.046595700
8.046602238
8.046603175
8.046649050
8.046657087
8.046657225
8.046738075
8.046751238
8.046822700
8.046836900
8.046863263
8.046891650
8.046918125
8.046991450
8.047025613
8.047028600
8.047083838
8.047112425
8.047166825
8.047179487
8.047197175
8.047207662
8.047210275
8.047211287
8.047222575
8.047227950
8.047248687
8.047268712
8.047268800
8.047307925
8.047333538
8.047336575
8.047340575
8.047352500
8.047369575
8.047508300
8.047554950
8.047559313
8.047571463
8.047606825
8.047633288
8.047651125
8.047657000
8.047742525
8.047756113
8.047776012
8.047821550
8.047858487
8.047870375
8.047921350
8.047924888
8.047945675
8.047987725
8.047989150
8.048027862
8.048028250
8.048040675
8.048040863
8.048171400
8.048198725
8.048259675
8.048262775
8.048444075
8.048451462
8.048479050
8.048497913
8.048498887
8.048711488
8.048829475
8.048845662
8.048903963
8.048965625
8.049015162
8.049021763
8.049162087
8.049163050
8.049172312
8.049244837
8.049257650
8.049267437
8.049289537
8.049342737
8.049355863
8.049359300
8.049378887
8.049380525
8.049473638
8.049492838
8.049513862
8.049558788
8.049605600
8.049608275
8.049655687
8.049662113
8.049680162
8.049711088
8.049748025
8.049748537
8.049764563
8.049836925
8.049858688
8.049921325
8.049979337
8.049983913
8.050040213
8.050080463
8.050123763
8.050179125
8.050205150
8.050216963
8.050226312
8.050233125
8.050262912
8.050263750
8.050269425
8.050323462
8.050329200
8.050457850
8.050457962
8.050471662
8.050503350
8.050536163
8.050566438
8.050580113
8.050666313
8.050669475
8.050713975
8.050715088
8.050716588
8.050728387
8.050744525
8.050756613
8.050802950
8.050849738
8.050882375
8.050886363
8.050889138
8.050921275
8.050936425
8.050945500
8.050961913
8.050977675
8.050988250
8.050994513
8.051032150
8.051044287
8.051046613
8.051046788
8.051090612
8.051099025
8.051106612
8.051138913
8.051141550
8.051162613
8.051163287
8.051176800
8.051178100
8.051303550
8.051379012
8.051387475
8.051461025
8.051468087
8.051477125
8.051499025
8.051500188
8.051619600
8.051636888
8.051672300
8.051682313
8.051688988
8.051766525
8.051785150
8.051879062
8.051885175
8.051896038
8.051928762
8.052002900
8.052007962
8.052160538
8.052187913
8.052240375
8.052272125
8.052294750
8.052348312
8.052358125
8.052463325
8.052472863
8.052475938
8.052486150
8.052493925
8.052505962
8.052521838
8.052581987
8.052712563
8.052845500
8.052848562
8.052852425
8.052892475
8.052914362
8.052918888
8.052986312
8.053143063
8.053178300
8.053203025
8.053203987
8.053217838
8.053217988
8.053230363
8.053274637
8.053298212
8.053316025
8.053316513
8.053352050
8.053369650
8.053376800
8.053378175
8.053391125
8.053434875
8.053439675
8.053441225
8.053472275
8.053487762
8.053489075
8.053508437
8.053525688
8.053556787
8.053580988
8.053592812
8.053609850
8.053643025
8.053651625
8.053654563
8.053836137
8.053836325
8.053946875
8.053985700
8.053985813
8.053985900
8.053987562
8.054009088
8.054019812
8.054053113
8.054062575
8.054070475
8.054084662
8.054095588
8.054098337
8.054120800
8.054150250
8.054152937
8.054215700
8.054215788
8.054218225
8.054234175
8.054241200
8.054253850
8.054259238
8.054268550
8.054272000
8.054371300
8.054389700
8.054400575
8.054407800
8.054438075
8.054446988
8.054485950
8.054566962
8.054599675
8.054607938
8.054609163
8.054633237
8.054647387
8.054686600
8.054686762
8.054693175
8.054797437
8.054819462
8.054874387
8.054921888
8.054927575
8.054931600
8.054993225
8.054993313
8.055046163
8.055072488
8.055079112
8.055105112
8.055208500
8.055276313
8.055316675
8.055329063
8.055455487
8.055592600
8.055665550
8.055764675
8.055831750
8.055997537
8.056033125
8.056056438
8.056103762
8.056170413
8.056174762
8.056195562
8.056323675
8.056333637
8.056412175
8.056422237
8.056445812
8.056445900
8.056484850
8.056557837
8.056618587
8.056686700
8.056697888
8.056710525
8.056750013
8.056758287
8.056764687
8.056805762
8.056810675
8.056855388
8.056892038
8.056910988
8.056954700
8.057007025
8.057049150
8.057130063
8.057258862
8.057273063
8.057287425
8.057382075
8.057398712
8.057416975
8.057455188
8.057476125
8.057542263
8.057596113
8.057651475
8.057662912
8.057672100
8.057795775
8.057809625
8.057891325
8.057902550
8.057929875
8.057979050
8.058001525
8.058015038
8.058082262
8.058122375
8.058202675
8.058257087
8.058258437
8.058384863
8.058441500
8.058458162
8.058539987
8.058548975
8.058558187
8.058580887
8.058651613
8.058663188
8.058688487
8.058709325
8.058741875
8.058752225
8.058780125
8.058808163
8.058862925
8.058929887
8.058948663
8.059012050
8.059073650
8.059128500
8.059167075
8.059167963
8.059196175
8.059231500
8.059328988
8.059351387
8.059392750
8.059406112
8.059481088
8.059508400
8.059640088
8.059657525
8.059753312
8.059759512
8.059765400
8.059775937
8.059831000
8.059873325
8.059937200
8.060003375
8.060008013
8.060031887
8.060046275
8.060048888
8.060116038
8.060116287
8.060163412
8.060172475
8.060339137
8.060342012
8.060364525
8.060419562
8.060432200
8.060442525
8.060473612
8.060488825
8.060492062
8.060492863
8.060520462
8.060589850
8.060603800
8.060643675
8.060660037
8.060726963
8.060762200
8.060762287
8.061010025
8.061011550
8.061041575
8.061113800
8.061194838
8.061223162
8.061225225
8.061229675
8.061275888
8.061294350
8.061301312
8.061388163
8.061456837
8.061473062
8.061482588
8.061548713
8.061552575
8.061681200
8.061713412
8.061744687
8.061754587
8.061773088
8.061775587
8.061847250
8.061858613
8.061859362
8.061936950
8.062003838
8.062045387
8.062052913
8.062088262
8.062094863
8.062171900
8.062262137
8.062342712
8.062384450
8.062450125
8.062453588
8.062478637
8.062524325
8.062541062
8.062562588
8.062566462
8.062634150
8.062648850
8.062705525
8.062745562
8.062784963
8.062785512
8.062821037
8.062884350
8.062900325
8.062924688
8.063005750
8.063098300
8.063114975
8.063168813
8.063188713
8.063189412
8.063246700
8.063330538
8.063350812
8.063350913
8.063402900
8.063411887
8.063473000
8.063482238
8.063499500
8.063514812
8.063518125
8.063575125
8.063594413
8.063604700
8.063628800
8.063688650
8.063692250
8.063712762
8.063821112
8.063847150
8.063901250
8.064068150
8.064077600
8.064090388
8.064095775
8.064197275
8.064198913
8.064236087
8.064354263
8.064372188
8.064372275
8.064375362
8.064377787
8.064412925
8.064435062
8.064599825
8.064692900
8.064693075
8.064693162
8.064714925
8.064780838
8.064823275
8.064900787
8.064900900
8.064921450
8.064936188
8.064938525
8.064941250
8.065025325
8.065033812
8.065044863
8.065139000
8.065139863
8.065150050
8.065171888
8.065199962
8.065223537
8.065227100
8.065267737
8.065275563
8.065280075
8.065302525
8.065334050
8.065344450
8.065378163
8.065417175
8.065474688
8.065485963
8.065560013
8.065696188
8.065783425
8.065845888
8.065905650
8.065929238
8.065999237
8.066010275
8.066028675
8.066063537
8.066106550
8.066201225
8.066223200
8.066241800
8.066262550
8.066272225
8.066277138
8.066292475
8.066324625
8.066374600
8.066385775
8.066399275
8.066407288
8.066543237
8.066609950
8.066650325
8.066664763
8.066720325
8.066788663
8.066791737
8.066824025
8.066824487
8.066841375
8.066856338
8.066892213
8.066917800
8.066954225
8.066981238
8.066981850
8.067001237
8.067040700
8.067057388
8.067065400
8.067091862
8.067191412
8.067215287
8.067231138
8.067238313
8.067275538
8.067388300
8.067537413
8.067539975
8.067660525
8.067696288
8.067697262
8.067757413
8.067760075
8.067760150
8.067891512
8.067918450
8.067935137
8.067935238
8.067940600
8.067949525
8.068012850
8.068161075
8.068161263
8.068236800
8.068250262
8.068280800
8.068411000
8.068424900
8.068433875
8.068435038
8.068473087
8.068582775
8.068592800
8.068615125
8.068711225
8.068741075
8.068873125
8.068876725
8.068883300
8.068904575
8.068990913
8.068994700
8.069037700
8.069053337
8.069123862
8.069124000
8.069125512
8.069130300
8.069281925
8.069285938
8.069342188
8.069354587
8.069400512
8.069418162
8.069419925
8.069513137
8.069535125
8.069535250
8.069568700
8.069587525
8.069625700
8.069632650
8.069638387
8.069687325
8.069717850
8.069719450
8.069720888
8.069748238
8.069784900
8.069794700
8.069880362
8.069959225
8.069966038
8.070023363
8.070027263
8.070088812
8.070132987
8.070168312
8.070215600
8.070290238
8.070375287
8.070380637
8.070396012
8.070426750
8.070451925
8.070455188
8.070455762
8.070472937
8.070522400
8.070545575
8.070562850
8.070563012
8.070575525
8.070639075
8.070640412
8.070713250
8.070742412
8.070771287
8.070776125
8.070777263
8.070922200
8.070935437
8.070986862
8.070987338
8.071020188
8.071023238
8.071080775
8.071089388
8.071116312
8.071121937
8.071128313
8.071228263
8.071266812
8.071303550
8.071303663
8.071333450
8.071397038
8.071423025
8.071424200
8.071424538
8.071425362
8.071425975
8.071524413
8.071587600
8.071594425
8.071596700
8.071600500
8.071636362
8.071660562
8.071690012
8.071706112
8.071707538
8.071784712
8.071802900
8.071805537
8.071844575
8.071855513
8.071891488
8.071902862
8.071960513
8.072116913
8.072122825
8.072149438
8.072182175
8.072224263
8.072270450
8.072298812
8.072389813
8.072402525
8.072486825
8.072538725
8.072544112
8.072558262
8.072599113
8.072666650
8.072674188
8.072738150
8.072822475
8.072831813
8.072894413
8.072924587
8.072927487
8.072936900
8.073018438
8.073035750
8.073136613
8.073165313
8.073192562
8.073233825
8.073236638
8.073264238
8.073284412
8.073284712
8.073311037
8.073317237
8.073317412
8.073348825
8.073408712
8.073459550
8.073557375
8.073605100
8.073681638
8.073755337
8.073759112
8.073812425
8.073814137
8.073988637
8.074000687
8.074018700
8.074029687
8.074042963
8.074074650
8.074077988
8.074078925
8.074092925
8.074101887
8.074121387
8.074254125
8.074385450
8.074415000
8.074555750
8.074557275
8.074562225
8.074647937
8.074675587
8.074695162
8.074708675
8.074755487
8.074770488
8.074773713
8.074849825
8.074882875
8.074883512
8.074904238
8.074905262
8.074916538
8.074946712
8.074955050
8.074991075
8.074992450
8.075099725
8.075125700
8.075136063
8.075170187
8.075204613
8.075234775
8.075259188
8.075268600
8.075281450
8.075338838
8.075384625
8.075384738
8.075388088
8.075471337
8.075514025
8.075520775
8.075521800
8.075525675
8.075533012
8.075541412
8.075543062
8.075596350
8.075618413
8.075801113
8.075812513
8.075835337
8.075972062
8.075984612
8.076054125
8.076079475
8.076146463
8.076146550
8.076239437
8.076249975
8.076268063
8.076305212
8.076327262
8.076385675
8.076510400
8.076510525
8.076527312
8.076554263
8.076581625
8.076583900
8.076619188
8.076632500
8.076635675
8.076701750
8.076710550
8.076722375
8.076808263
8.076834713
8.076874037
8.076893337
8.076912088
8.076917175
8.076962837
8.077010475
8.077062675
8.077115038
8.077160837
8.077167425
8.077206825
8.077227375
8.077265200
8.077301538
8.077376562
8.077392800
8.077398925
8.077436250
8.077449563
8.077508787
8.077582687
8.077597587
8.077601000
8.077659875
8.077683575
8.077685850
8.077704188
8.077719088
8.077775437
8.077778337
8.077888000
8.077901088
8.077901950
8.077913063
8.077913213
8.077946525
8.077958200
8.077972663
8.078022762
8.078023925
8.078029762
8.078032263
8.078036050
8.078040150
8.078058125
8.078108887
8.078160637
8.078190562
8.078217375
8.078241925
8.078275200
8.078292625
8.078298625
8.078348713
8.078353238
8.078369375
8.078378213
8.078393812
8.078419637
8.078451700
8.078458687
8.078473950
8.078521337
8.078541900
8.078571787
8.078618937
8.078659212
8.078697413
8.078698938
8.078722262
8.078775850
8.078785225
8.078873825
8.078909300
8.078974900
8.078986950
8.078990050
8.079016013
8.079020450
8.079034275
8.079052100
8.079052275
8.079074287
8.079092313
8.079095650
8.079116075
8.079188400
8.079297450
8.079322463
8.079323950
8.079363825
8.079375988
8.079390975
8.079415175
8.079419362
8.079432075
8.079490263
8.079491213
8.079599600
8.079624325
8.079742613
8.079763863
8.079776875
8.079826950
8.079827138
8.079830537
8.079839212
8.079872100
8.079922863
8.079932050
8.079999813
8.080020987
8.080042650
8.080076075
8.080076300
8.080114325
8.080124825
8.080136588
8.080172913
8.080189287
8.080269638
8.080382388
8.080459325
8.080476900
8.080477250
8.080603787
8.080633038
8.080639800
8.080647513
8.080675362
8.080698750
8.080717300
8.080731050
8.080768838
8.080812237
8.080850575
8.080863325
8.080957087
8.080962075
8.080995250
8.081059962
8.081060050
8.081110887
8.081149263
8.081164438
8.081199062
8.081240675
8.081301450
8.081329375
8.081377062
8.081377150
8.081408800
8.081409650
8.081409825
8.081445850
8.081562025
8.081566863
8.081599125
8.081662962
8.081675275
8.081709650
8.081718675
8.081736362
8.081760425
8.081781650
8.081782000
8.081898612
8.081919463
8.081975888
8.081998225
8.082023288
8.082053175
8.082174000
8.082253575
8.082313375
8.082334788
8.082336325
8.082348362
8.082396638
8.082420275
8.082437137
8.082544375
8.082574975
8.082581650
8.082611212
8.082628125
8.082639487
8.082676450
8.082736250
8.082813362
8.082829238
8.082830687
8.082869937
8.082903875
8.083039112
8.083081987
8.083091125
8.083111050
8.083174837
8.083359863
8.083362000
8.083368275
8.083370137
8.083371125
8.083376350
8.083404337
8.083521663
8.083523075
8.083638737
8.083677613
8.083704650
8.083744025
8.083755475
8.083764675
8.083801300
8.083897637
8.083921912
8.084000163
8.084003200
8.084018175
8.084071087
8.084131450
8.084143250
8.084156750
8.084157262
8.084173613
8.084176750
8.084184287
8.084287613
8.084300938
8.084308525
8.084322575
8.084327700
8.084330875
8.084387387
8.084394425
8.084402188
8.084564437
8.084585937
8.084603750
8.084622938
8.084625100
8.084646475
8.084726588
8.084777400
8.084872287
8.084960900
8.085001200
8.085068100
8.085093188
8.085103075
8.085108438
8.085144225
8.085153875
8.085178613
8.085220325
8.085236312
8.085241200
8.085276500
8.085364113
8.085402413
8.085431062
8.085451038
8.085460987
8.085501725
8.085504600
8.085509388
8.085525450
8.085538225
8.085600925
8.085614675
8.085634375
8.085680925
8.085692975
8.085749438
8.085800762
8.085807425
8.085888088
8.085972288
8.085979875
8.086018325
8.086060875
8.086063675
8.086095350
8.086171512
8.086185162
8.086205825
8.086236850
8.086237900
8.086240650
8.086274562
8.086308488
8.086317850
8.086330650
8.086330812
8.086331712
8.086497263
8.086521000
8.086533725
8.086535625
8.086636100
8.086714700
8.086729700
8.086764437
8.086787437
8.086789562
8.086789738
8.086823838
8.086828425
8.086883925
8.086900962
8.086932338
8.087002912
8.087028675
8.087033925
8.087035563
8.087092162
8.087122862
8.087186325
8.087230512
8.087273225
8.087334838
8.087379263
8.087472187
8.087477937
8.087540737
8.087631838
8.087687513
8.087710275
8.087800025
8.087862525
8.087862613
8.087909837
8.087913250
8.087960038
8.087974387
8.088014087
8.088021212
8.088043025
8.088103688
8.088115575
8.088162300
8.088202400
8.088247613
8.088247712
8.088262912
8.088294262
8.088354575
8.088362425
8.088429987
8.088544800
8.088549612
8.088582762
8.088594725
8.088619987
8.088686338
8.088722125
8.088783300
8.088858462
8.088858650
8.088878613
8.088982075
8.089008512
8.089048075
8.089057787
8.089095400
8.089102162
8.089124825
8.089128500
8.089159300
8.089272638
8.089286687
8.089301712
8.089310750
8.089330713
8.089365800
8.089376037
8.089435325
8.089559500
8.089614975
8.089618087
8.089695100
8.089752887
8.089761963
8.089770150
8.089806212
8.089811550
8.089845675
8.089935575
8.089939650
8.089986337
8.089993687
8.090023675
8.090038687
8.090056225
8.090063100
8.090075775
8.090094175
8.090112225
8.090180300
8.090190525
8.090193225
8.090194838
8.090242088
8.090314075
8.090324762
8.090336088
8.090359275
8.090365800
8.090416687
8.090480613
8.090530250
8.090549675
8.090578862
8.090585200
8.090585400
8.090608788
8.090625525
8.090627400
8.090701375
8.090737775
8.090744188
8.090767412
8.090770400
8.090775225
8.090783150
8.090807563
8.090894838
8.090900575
8.090928162
8.090959888
8.090964588
8.091025337
8.091041988
8.091050275
8.091078375
8.091174350
8.091184838
8.091196475
8.091231063
8.091234850
8.091243350
8.091247287
8.091254287
8.091269838
8.091304562
8.091342587
8.091387850
8.091429825
8.091559200
8.091561225
8.091585063
8.091604762
8.091613450
8.091622562
8.091623912
8.091642113
8.091704775
8.091717425
8.091718850
8.091762038
8.091768187
8.091784100
8.091792288
8.091796750
8.091808363
8.091844538
8.091849263
8.091850925
8.091936875
8.091950612
8.092003150
8.092013750
8.092026338
8.092052250
8.092054675
8.092101188
8.092198837
8.092206150
8.092207600
8.092254775
8.092269413
8.092278900
8.092283637
8.092367800
8.092418925
8.092425700
8.092427012
8.092464662
8.092465363
8.092471138
8.092473275
8.092478987
8.092497325
8.092499238
8.092509787
8.092529875
8.092578512
8.092599250
8.092609038
8.092615250
8.092638087
8.092662800
8.092665662
8.092682613
8.092740425
8.092823887
8.092856450
8.092856725
8.092882875
8.092921713
8.092945538
8.093107125
8.093165600
8.093168925
8.093200837
8.093212138
8.093408138
8.093409175
8.093420962
8.093451612
8.093533538
8.093560225
8.093567962
8.093585225
8.093624238
8.093628050
8.093663625
8.093679362
8.093698937
8.093704513
8.093783238
8.093799638
8.093806075
8.093839475
8.093859925
8.093871900
8.093936913
8.093951925
8.093957875
8.094023200
8.094029400
8.094110500
8.094142537
8.094150038
8.094159550
8.094168037
8.094322175
8.094332263
8.094348225
8.094373513
8.094402025
8.094433538
8.094540762
8.094573750
8.094690525
8.094727600
8.094735500
8.094762038
8.094782175
8.094796137
8.094834875
8.094860688
8.094873100
8.094879663
8.094987675
8.094989838
8.095033762
8.095074725
8.095085963
8.095093487
8.095193075
8.095231525
8.095247912
8.095249437
8.095278075
8.095382112
8.095406900
8.095416450
8.095429625
8.095477250
8.095519550
8.095617612
8.095691688
8.095777863
8.095787125
8.095792038
8.095855000
8.095884687
8.095896187
8.095923513
8.095948000
8.095953113
8.095988438
8.096047012
8.096083725
8.096115350
8.096141300
8.096182862
8.096198500
8.096223175
8.096229537
8.096249775
8.096297662
8.096341150
8.096374700
8.096397763
8.096409250
8.096410975
8.096416250
8.096459350
8.096464000
8.096464200
8.096484513
8.096486600
8.096522937
8.096545925
8.096574813
8.096634512
8.096654750
8.096664963
8.096718338
8.096743750
8.096763275
8.096834112
8.096914175
8.096929537
8.096992688
8.097004462
8.097008737
8.097012338
8.097072625
8.097123387
8.097143313
8.097201825
8.097220950
8.097334612
8.097335725
8.097344475
8.097346088
8.097365138
8.097458950
8.097470350
8.097513587
8.097525425
8.097559162
8.097621812
8.097655763
8.097666437
8.097710850
8.097718538
8.097765538
8.097771263
8.097816138
8.097932812
8.098054125
8.098084150
8.098111000
8.098136812
8.098243113
8.098243212
8.098256788
8.098270938
8.098272637
8.098328325
8.098397487
8.098426113
8.098439950
8.098466600
8.098525000
8.098544450
8.098692150
8.098719625
8.098760162
8.098771562
8.098799613
8.098838762
8.098839250
8.098888713
8.098910425
8.098946250
8.098961363
8.098988800
8.099064012
8.099100337
8.099110362
8.099110550
8.099129138
8.099182500
8.099265912
8.099271062
8.099312650
8.099312888
8.099347812
8.099389312
8.099392050
8.099399525
8.099412200
8.099423962
8.099548425
8.099562988
8.099596425
8.099613400
8.099627000
8.099733988
8.099736525
8.099869913
8.099876325
8.099876875
8.099882050
8.099923150
8.099926075
8.099937437
8.099977125
8.100022687
8.100044937
8.100052738
8.100145000
8.100177825
8.100198275
8.100198450
8.100209987
8.100297300
8.100466988
8.100563112
8.100590887
8.100604262
8.100649075
8.100654950
8.100660225
8.100670112
8.100700913
8.100810737
8.100821687
8.100848112
8.100877725
8.100976000
8.101004175
8.101028500
8.101077025
8.101086462
8.101120575
8.101151525
8.101182550
8.101266412
8.101274088
8.101282375
8.101321100
8.101350550
8.101403575
8.101457875
8.101493650
8.101530325
8.101533300
8.101550275
8.101551775
8.101575975
8.101615600
8.101652413
8.101655675
8.101740888
8.101816100
8.101860000
8.101950350
8.101977450
8.101989187
8.101989413
8.101999562
8.102108062
8.102115463
8.102158963
8.102171675
8.102201025
8.102214450
8.102233450
8.102305500
8.102336813
8.102337437
8.102366450
8.102392413
8.102518275
8.102554950
8.102570762
8.102592800
8.102594637
8.102628650
8.102699850
8.102730313
8.102730950
8.102739938
8.102741750
8.102750575
8.102762600
8.102921337
8.102976388
8.103018213
8.103121225
8.103137787
8.103190987
8.103191813
8.103213113
8.103214638
8.103251287
8.103260363
8.103261713
8.103313225
8.103336663
8.103350262
8.103354662
8.103373987
8.103382362
8.103383975
8.103385588
8.103387275
8.103453912
8.103517838
8.103518875
8.103520350
8.103531912
8.103559625
8.103605738
8.103626637
8.103725363
8.103781512
8.103860963
8.103868737
8.103872525
8.104006187
8.104019525
8.104115300
8.104137025
8.104176825
8.104259175
8.104277962
8.104308875
8.104342900
8.104354088
8.104412950
8.104503975
8.104580887
8.104593375
8.104685425
8.104687588
8.104706137
8.104750500
8.104797850
8.104873362
8.104886563
8.104891538
8.104935175
8.105028025
8.105035887
8.105145125
8.105150838
8.105154225
8.105248562
8.105305712
8.105310575
8.105414575
8.105416850
8.105451187
8.105457537
8.105470500
8.105480575
8.105513125
8.105526400
8.105563863
8.105564062
8.105564212
8.105584050
8.105610363
8.105611000
8.105611087
8.105611862
8.105637337
8.105667400
8.105674937
8.105682550
8.105686700
8.105693137
8.105739700
8.105749275
8.105814950
8.105817450
8.105817925
8.105887663
8.105898550
8.105935462
8.105949737
8.105961912
8.105992637
8.106128200
8.106160038
8.106248875
8.106288862
8.106288963
8.106394050
8.106394138
8.106420275
8.106429500
8.106446362
8.106504000
8.106525537
8.106529200
8.106553187
8.106557175
8.106577975
8.106582975
8.106624612
8.106713475
8.106720788
8.106720900
8.106734763
8.106744663
8.106766975
8.106767337
8.106772725
8.106816875
8.106918887
8.106922262
8.106932600
8.106953375
8.107029625
8.107030888
8.107046950
8.107101500
8.107128262
8.107145800
8.107155575
8.107160838
8.107183638
8.107212625
8.107247338
8.107261163
8.107262275
8.107284975
8.107302350
8.107363675
8.107455837
8.107494063
8.107505588
8.107532262
8.107565750
8.107565837
8.107587538
8.107595600
8.107638775
8.107887375
8.107893700
8.107915263
8.107960550
8.107960900
8.107988450
8.108058000
8.108120900
8.108169525
8.108286025
8.108350425
8.108351137
8.108408825
8.108444762
8.108444850
8.108468287
8.108495188
8.108512788
8.108567088
8.108570525
8.108585350
8.108585850
8.108603462
8.108633050
8.108709100
8.108749300
8.108785700
8.108802850
8.108804975
8.108844613
8.108874625
8.108890075
8.108920575
8.109137637
8.109211775
8.109270113
8.109300250
8.109323962
8.109357000
8.109360388
8.109409675
8.109437950
8.109510800
8.109556138
8.109567950
8.109580525
8.109645850
8.109647663
8.109741288
8.109776238
8.109847450
8.109866413
8.109880125
8.109925337
8.109930413
8.109954975
8.109955675
8.109970250
8.109990350
8.110099150
8.110108513
8.110146000
8.110164562
8.110199525
8.110224025
8.110233587
8.110248663
8.110294537
8.110312925
8.110323675
8.110324713
8.110342425
8.110381813
8.110409375
8.110416188
8.110438825
8.110466275
8.110480525
8.110518538
8.110567512
8.110572650
8.110599675
8.110613025
8.110672137
8.110700350
8.110757163
8.110795225
8.110795463
8.110795725
8.110843825
8.110850825
8.110920150
8.110925263
8.111006987
8.111045712
8.111054013
8.111127850
8.111137938
8.111139675
8.111180725
8.111264225
8.111275087
8.111285912
8.111296338
8.111362825
8.111407425
8.111415525
8.111454500
8.111487813
8.111534450
8.111574575
8.111574687
8.111599863
8.111636862
8.111653688
8.111698700
8.111700375
8.111753800
8.111879025
8.111897000
8.111933350
8.111974500
8.111988150
8.112022313
8.112048837
8.112082737
8.112091812
8.112137887
8.112189287
8.112240463
8.112313587
8.112354837
8.112362600
8.112432350
8.112529850
8.112574287
8.112594037
8.112639750
8.112733713
8.112799725
8.112800388
8.112840688
8.112850113
8.112858500
8.112872638
8.112936687
8.112947312
8.112963225
8.112978462
8.113120113
8.113121712
8.113149150
8.113189575
8.113194050
8.113274188
8.113317238
8.113336875
8.113404363
8.113472300
8.113487225
8.113505725
8.113521238
8.113530100
8.113582475
8.113587375
8.113630075
8.113651488
8.113677700
8.113710950
8.113737175
8.113750788
8.113758000
8.113774975
8.113775075
8.113781450
8.113792375
8.113803325
8.113817013
8.113839525
8.113850000
8.113911825
8.113920500
8.113942325
8.113948850
8.114046637
8.114054575
8.114079725
8.114094662
8.114179925
8.114198462
8.114201138
8.114228750
8.114237975
8.114244763
8.114294063
8.114306250
8.114415350
8.114434137
8.114441687
8.114478900
8.114478988
8.114480075
8.114488575
8.114506388
8.114512512
8.114518600
8.114518713
8.114558887
8.114565488
8.114566375
8.114669125
8.114675138
8.114715737
8.114716138
8.114722725
8.114764125
8.114772587
8.114787062
8.114888838
8.114916287
8.114939725
8.114942412
8.115072000
8.115079025
8.115106650
8.115107700
8.115150337
8.115248425
8.115256575
8.115265250
8.115281350
8.115297062
8.115312875
8.115315038
8.115316913
8.115407788
8.115451500
8.115492837
8.115500550
8.115548113
8.115561962
8.115580275
8.115588213
8.115595788
8.115699963
8.115807825
8.115823788
8.115839887
8.116029363
8.116086725
8.116095400
8.116098250
8.116111100
8.116123400
8.116223825
8.116267712
8.116285237
8.116320050
8.116341113
8.116380250
8.116407663
8.116409375
8.116466375
8.116481650
8.116490587
8.116543662
8.116613675
8.116622763
8.116640863
8.116655825
8.116696050
8.116890650
8.116923425
8.116932413
8.116950000
8.116986500
8.117094413
8.117116613
8.117186812
8.117191650
8.117272875
8.117279413
8.117303812
8.117396250
8.117409012
8.117443637
8.117476025
8.117476113
8.117476987
8.117489150
8.117540812
8.117552500
8.117579163
8.117707387
8.117707500
8.117709212
8.117711613
8.117730263
8.117741900
8.117769725
8.117795825
8.117810637
8.117821687
8.117853937
8.117875362
8.117918225
8.117936238
8.117983600
8.118036462
8.118087437
8.118099613
8.118193250
8.118228988
8.118285137
8.118471488
8.118473212
8.118494212
8.118522300
8.118522388
8.118527425
8.118538712
8.118538975
8.118559013
8.118559237
8.118601763
8.118612975
8.118664050
8.118773350
8.118797250
8.118815087
8.118820362
8.118978263
8.118986125
8.118989700
8.118990462
8.119165375
8.119182787
8.119191175
8.119217125
8.119238600
8.119242763
8.119290075
8.119318575
8.119376500
8.119411525
8.119479512
8.119513900
8.119537763
8.119571800
8.119586925
8.119620212
8.119661137
8.119748675
8.119780825
8.119796112
8.119832800
8.119921937
8.119943387
8.119967300
8.119987388
8.120014662
8.120018325
8.120035313
8.120042637
8.120196850
8.120276350
8.120298688
8.120310563
8.120321275
8.120359737
8.120363987
8.120364075
8.120397338
8.120453550
8.120464350
8.120526000
8.120651462
8.120666863
8.120673500
8.120771975
8.120790575
8.120803063
8.120824838
8.120824950
8.120866013
8.120907350
8.120962375
8.120969137
8.121015475
8.121041525
8.121069500
8.121081162
8.121109150
8.121249650
8.121251325
8.121280425
8.121307350
8.121376812
8.121523662
8.121600137
8.121608713
8.121652687
8.121691450
8.121709475
8.121823387
8.121914838
8.121927850
8.121931475
8.121945175
8.122029450
8.122071713
8.122090388
8.122143800
8.122169463
8.122304212
8.122351700
8.122381950
8.122392488
8.122430900
8.122479863
8.122528075
8.122665638
8.122697050
8.122717937
8.122724900
8.122733312
8.122766775
8.122860750
8.122888812
8.122972063
8.122979862
8.123008388
8.123016613
8.123036275
8.123072112
8.123132075
8.123144362
8.123215187
8.123247050
8.123275600
8.123294225
8.123301225
8.123376450
8.123397300
8.123443975
8.123467275
8.123480575
8.123497275
8.123538312
8.123571713
8.123648188
8.123732663
8.123752913
8.123862988
8.123924500
8.123931875
8.123931988
8.123961075
8.123977438
8.123978100
8.123996300
8.124006650
8.124037550
8.124123200
8.124126575
8.124131563
8.124206375
8.124299250
8.124311050
8.124327112
8.124388725
8.124390762
8.124398825
8.124406312
8.124430150
8.124447413
8.124447525
8.124464662
8.124477650
8.124544150
8.124552075
8.124559475
8.124642825
8.124669825
8.124716562
8.124749788
8.124761913
8.124779713
8.124798850
8.124871262
8.124883625
8.124963500
8.124972675
8.124973112
8.124995312
8.125006475
8.125031775
8.125044437
8.125048113
8.125065475
8.125089788
8.125099425
8.125100175
8.125126487
8.125199838
8.125200537
8.125203587
8.125389713
8.125431938
8.125443100
8.125556375
8.125597900
8.125643888
8.125646837
8.125669238
8.125680500
8.125681200
8.125696125
8.125762613
8.125763137
8.125764988
8.125780525
8.125954725
8.125963800
8.125978362
8.126004150
8.126005400
8.126043875
8.126052987
8.126075500
8.126107100
8.126109900
8.126112287
8.126112650
8.126115838
8.126131788
8.126172113
8.126172213
8.126198800
8.126226875
8.126226988
8.126265337
8.126287288
8.126300925
8.126440150
8.126443288
8.126447562
8.126464587
8.126467937
8.126505937
8.126510550
8.126545775
8.126560138
8.126589412
8.126623887
8.126673575
8.126689675
8.126708963
8.126751825
8.126764325
8.126868350
8.126961125
8.126989588
8.126996175
8.127037275
8.127123788
8.127142712
8.127144600
8.127151975
8.127162363
8.127199425
8.127205975
8.127210625
8.127382338
8.127394300
8.127450362
8.127474888
8.127527238
8.127668337
8.127695750
8.127803275
8.127844975
8.127925850
8.127938713
8.127950863
8.128013350
8.128037825
8.128046425
8.128052287
8.128084662
8.128089063
8.128131250
8.128136200
8.128148300
8.128170462
8.128221625
8.128238050
8.128239887
8.128253275
8.128281425
8.128289363
8.128321337
8.128325238
8.128352438
8.128378263
8.128433000
8.128482550
8.128517100
8.128622812
8.128654862
8.128658025
8.128665700
8.128678800
8.128686612
8.128699363
8.128722300
8.128737600
8.128836475
8.128917200
8.128917313
8.128996200
8.128999713
8.129058488
8.129067100
8.129165375
8.129210500
8.129241988
8.129270625
8.129292675
8.129308075
8.129387050
8.129389950
8.129450650
8.129513400
8.129519487
8.129530313
8.129535500
8.129576838
8.129593600
8.129611937
8.129694388
8.129737263
8.129768725
8.129774700
8.129790787
8.129846050
8.129879963
8.129898238
8.129901962
8.129906475
8.129913325
8.129913413
8.129960375
8.130022737
8.130027563
8.130043538
8.130048312
8.130062950
8.130196713
8.130207137
8.130261050
8.130271238
8.130293538
8.130340688
8.130376863
8.130436562
8.130466900
8.130615663
8.130615750
8.130751475
8.130767538
8.130793813
8.130857112
8.130893238
8.130936300
8.131017937
8.131023725
8.131063463
8.131085363
8.131100450
8.131113075
8.131157775
8.131175988
8.131195175
8.131256813
8.131304250
8.131304362
8.131311187
8.131345662
8.131491287
8.131527600
8.131540387
8.131596713
8.131646888
8.131711075
8.131725638
8.131730925
8.131734350
8.131746087
8.131784250
8.131786700
8.131834775
8.131858638
8.131880275
8.131922438
8.131937375
8.131972050
8.132030563
8.132034175
8.132058663
8.132084338
8.132146975
8.132159687
8.132196325
8.132233638
8.132244312
8.132286213
8.132289812
8.132348663
8.132351088
8.132359225
8.132501262
8.132627750
8.132629938
8.132639425
8.132649325
8.132675475
8.132677213
8.132699262
8.132757025
8.132769138
8.132815175
8.132841213
8.132867525
8.132888987
8.132895925
8.132903475
8.132966075
8.132983300
8.133038813
8.133069737
8.133106138
8.133117337
8.133128338
8.133201738
8.133217438
8.133275025
8.133275125
8.133402912
8.133471500
8.133471725
8.133513175
8.133546250
8.133566775
8.133587963
8.133627550
8.133639663
8.133660150
8.133741675
8.133759425
8.133759812
8.133768962
8.133769188
8.133807987
8.133809550
8.133851150
8.133856588
8.133882362
8.133888550
8.133901463
8.133915375
8.133966163
8.133971275
8.133989375
8.133999262
8.134005150
8.134018325
8.134030338
8.134031900
8.134036775
8.134059725
8.134063638
8.134082300
8.134111900
8.134117875
8.134120200
8.134139512
8.134152625
8.134156200
8.134160575
8.134193837
8.134202675
8.134204563
8.134214575
8.134215225
8.134216575
8.134219500
8.134228150
8.134237587
8.134259825
8.134261563
8.134265712
8.134282575
8.134303275
8.134321475
8.134325337
8.134334638
8.134335413
8.134338025
8.134343038
8.134345987
8.134347325
8.134362112
8.134365825
8.134366800
8.134378138
8.134381788
8.134390087
8.134410363
8.134415450
8.134415825
8.134417800
8.134417950
8.134427275
8.134436013
8.134440463
8.134454400
8.134458675
8.134461288
8.134461700
8.134469550
8.134470737
8.134483038
8.134498550
8.134508213
8.134516837
8.134522688
8.134535725
8.134560900
8.134565787
8.134569575
8.134584738
8.134587438
8.134587525
8.134590075
8.134599413
8.134613088
8.134622937
8.134623987
8.134625313
8.134629912
8.134643937
8.134649275
8.134690687
8.134695612
8.134715812
8.134729325
8.134730150
8.134760525
8.134763825
8.134782788
8.134786050
8.134792000
8.134819137
8.134820475
8.134837175
8.134842100
8.134847688
8.134849150
8.134851625
8.134867738
8.134872525
8.134872625
8.134872750
8.134910900
8.134929537
8.134932437
8.134944237
8.134945425
8.134946500
8.134953488
8.134955525
8.134966850
8.134969475
8.134982225
8.134988625
8.134988900
8.134990238
8.134993250
8.135006025
8.135009900
8.135037800
8.135060000
8.135062938
8.135085275
8.135088212
8.135111525
8.135163388
8.135194225
8.135198200
8.135207588
8.135280313
8.135291312
8.135308012
8.135311212
8.135317988
8.135328275
8.135334688
8.135340825
8.135344425
8.135358675
8.135362125
8.135363625
8.135369813
8.135374012
8.135383987
8.135384825
8.135395275
8.135426075
8.135450863
8.135470413
8.135475837
8.135476188
8.135490688
8.135491612
8.135496263
8.135506300
8.135512113
8.135543625
8.135546387
8.135546512
8.135558138
8.135593738
8.135607612
8.135607912
8.135654137
8.135668925
8.135671287
8.135683525
8.135711225
8.135714075
8.135714337
8.135718725
8.135728838
8.135767588
8.135767738
8.135787450
8.135791425
8.135795775
8.135799737
8.135807825
8.135819550
8.135839587
8.135845400
8.135854925
8.135857825
8.135864487
8.135867987
8.135879675
8.135896000
8.135900325
8.135904150
8.135907962
8.135933687
8.135936350
8.135945087
8.135952738
8.135963137
8.135972188
8.135988675
8.135990013
8.136003388
8.136004288
8.136022412
8.136056975
8.136064975
8.136076788
8.136077725
8.136081712
8.136082787
8.136090800
8.136137263
8.136153538
8.136156662
8.136161613
8.136161712
8.136188462
8.136189875
8.136211275
8.136220138
8.136224600
8.136235750
8.136236025
8.136240825
8.136246650
8.136262513
8.136265637
8.136272012
8.136278425
8.136284512
8.136333863
8.136344050
8.136353487
8.136356112
8.136393150
8.136405200
8.136426838
8.136432950
8.136433175
8.136436837
8.136442813
8.136442925
8.136449075
8.136470750
8.136481113
8.136494938
8.136507875
8.136528400
8.136529775
8.136530538
8.136548038
8.136565425
8.136573350
8.136577350
8.136604850
8.136617575
8.136648063
8.136675838
8.136679813
8.136681325
8.136685250
8.136702150
8.136704200
8.136712600
8.136734975
8.136735563
8.136742362
8.136756450
8.136758375
8.136764975
8.136792050
8.136807412
8.136833638
8.136835338
8.136840800
8.136844025
8.136847987
8.136852463
8.136870825
8.136872375
8.136884275
8.136891637
8.136895300
8.136895650
8.136899100
8.136902287
8.136915212
8.136920187
8.136929275
8.136930588
8.136931675
8.136947687
8.136970463
8.136980875
8.137097800
8.137138588
8.137144250
8.137159500
8.137209075
8.137212212
8.137227275
8.137244325
8.137245550
8.137249063
8.137275437
8.137289087
8.137305013
8.137332088
8.137332287
8.137353375
8.137367463
8.137368025
8.137370000
8.137385312
8.137419875
8.137455913
8.137466975
8.137470950
8.137484238
8.137488675
8.137511500
8.137512412
8.137515787
8.137533812
8.137544888
8.137552613
8.137552725
8.137553275
8.137567213
8.137581575
8.137605988
8.137609225
8.137609500
8.137618888
8.137624150
8.137629475
8.137631550
8.137631938
8.137634700
8.137652137
8.137701087
8.137711013
8.137750088
8.137750287
8.137750413
8.137773900
8.137784475
8.137805275
8.137812912
8.137845487
8.137846563
8.137854725
8.137863125
8.137864863
8.137881512
8.137882475
8.137883787
8.137906387
8.137914238
8.137918050
8.137919500
8.137920288
8.137927237
8.137962037
8.137965750
8.138003438
8.138020700
8.138029325
8.138036400
8.138046525
8.138054450
8.138061700
8.138076438
8.138079288
8.138092513
8.138099525
8.138120813
8.138126013
8.138127325
8.138135637
8.138150550
8.138160387
8.138161550
8.138175863
8.138179825
8.138189025
8.138201487
8.138202975
8.138220975
8.138249375
8.138254700
8.138271987
8.138285925
8.138292900
8.138295812
8.138317825
8.138346663
8.138417800
8.138420413
8.138421475
8.138428038
8.138458763
8.138472487
8.138478125
8.138531238
8.138549825
8.138553475
8.138560775
8.138564825
8.138578525
8.138578612
8.138582800
8.138611887
8.138630825
8.138640400
8.138661625
8.138665050
8.138687700
8.138703138
8.138709050
8.138726275
8.138737900
8.138749800
8.138767337
8.138773175
8.138781975
8.138782550
8.138859312
8.138877300
8.138895775
8.138910412
8.138910537
8.138921187
8.138922687
8.138953238
8.139015737
8.139039988
8.139047913
8.139053637
8.139071650
8.139079612
8.139099812
8.139135837
8.139153025
8.139183075
8.139199537
8.139214175
8.139214700
8.139238363
8.139240650
8.139243700
8.139247262
8.139249062
8.139249138
8.139276700
8.139299788
8.139334325
8.139364912
8.139368087
8.139373625
8.139379175
8.139439438
8.139439675
8.139444975
8.139456625
8.139462175
8.139483662
8.139517187
8.139519487
8.139520987
8.139544038
8.139551400
8.139557537
8.139560850
8.139577188
8.139591975
8.139602225
8.139613500
8.139616738
8.139631212
8.139635563
8.139644262
8.139649425
8.139657888
8.139679987
8.139687813
8.139696975
8.139717650
8.139722175
8.139730575
8.139736613
8.139742438
8.139743750
8.139788737
8.139801400
8.139811362
8.139830000
8.139832288
8.139842000
8.139876188
8.139883325
8.139893963
8.139902375
8.139912462
8.139913000
8.139914650
8.139920312
8.139930738
8.139934113
8.139938500
8.139939425
8.139939775
8.139940200
8.139964988
8.139968613
8.139975425
8.139992300
8.140013125
8.140020288
8.140025175
8.140025850
8.140038188
8.140072600
8.140072688
8.140081300
8.140082750
8.140093725
8.140097400
8.140117838
8.140121175
8.140125262
8.140146913
8.140150975
8.140170575
8.140171900
8.140200175
8.140201325
8.140210438
8.140228725
8.140229037
8.140229675
8.140230938
8.140240975
8.140241738
8.140243637
8.140243750
8.140251100
8.140261300
8.140264300
8.140264650
8.140273825
8.140274113
8.140278037
8.140288637
8.140288750
8.140296038
8.140309162
8.140318050
8.140328337
8.140335600
8.140337600
8.140353100
8.140376212
8.140385225
8.140385713
8.140402350
8.140428775
8.140435300
8.140443987
8.140469025
8.140485012
8.140493587
8.140523800
8.140532400
8.140537850
8.140540387
8.140558450
8.140615600
8.140681825
8.140690525
8.140700950
8.140702837
8.140721725
8.140745262
8.140747813
8.140748600
8.140767563
8.140779650
8.140785437
8.140791263
8.140796763
8.140809950
8.140835725
8.140864012
8.140890075
8.140912762
8.140924950
8.140925900
8.140926150
8.140944275
8.140952587
8.140954125
8.140954412
8.140964838
8.140970975
8.140976937
8.140981850
8.140987638
8.140989650
8.141000800
8.141021437
8.141034075
8.141074025
8.141080050
8.141090450
8.141090825
8.141107075
8.141112825
8.141112913
8.141113112
8.141120663
8.141127188
8.141137950
8.141144425
8.141168413
8.141174087
8.141174325
8.141181913
8.141182988
8.141188788
8.141199137
8.141203775
8.141203862
8.141211337
8.141219387
8.141226600
8.141230325
8.141230450
8.141246513
8.141254612
8.141255725
8.141257150
8.141261200
8.141280325
8.141291912
8.141298038
8.141309763
8.141314775
8.141315612
8.141317762
8.141320162
8.141320813
8.141320912
8.141321375
8.141339063
8.141341587
8.141343025
8.141349913
8.141351775
8.141357800
8.141366662
8.141372462
8.141385500
8.141388087
8.141388900
8.141390675
8.141398575
8.141413025
8.141413688
8.141432675
8.141437313
8.141459200
8.141469250
8.141472137
8.141481612
8.141529675
8.141531850
8.141533500
8.141546538
8.141558613
8.141558713
8.141559000
8.141567950
8.141572375
8.141572563
8.141588650
8.141591462
8.141594425
8.141609950
8.141613350
8.141613775
8.141616963
8.141617400
8.141632950
8.141635850
8.141638950
8.141642900
8.141661800
8.141670013
8.141673625
8.141691850
8.141692287
8.141693988
8.141696562
8.141698875
8.141699850
8.141702838
8.141705075
8.141705200
8.141709325
8.141710675
8.141711075
8.141720650
8.141736413
8.141742575
8.141750800
8.141762700
8.141766625
8.141788300
8.141791725
8.141792513
8.141793037
8.141793138
8.141804250
8.141804363
8.141806887
8.141813300
8.141816487
8.141822662
8.141845838
8.141868600
8.141869500
8.141881387
8.141885425
8.141888950
8.141903712
8.141903800
8.141930375
8.141934437
8.141934575
8.141939175
8.141941450
8.141967125
8.141976313
8.141982975
8.141985375
8.141994125
8.141994325
8.142004088
8.142043913
8.142044000
8.142044888
8.142047237
8.142053700
8.142061162
8.142065813
8.142066487
8.142094825
8.142096187
8.142103663
8.142104350
8.142114150
8.142134113
8.142157050
8.142159313
8.142165587
8.142168250
8.142176750
8.142176975
8.142192500
8.142195400
8.142196725
8.142198563
8.142200575
8.142218550
8.142219575
8.142223750
8.142223950
8.142240262
8.142253588
8.142258000
8.142271087
8.142281100
8.142282113
8.142285387
8.142305363
8.142339187
8.142347663
8.142350575
8.142350700
8.142356237
8.142356400
8.142363475
8.142378200
8.142388787
8.142395500
8.142396413
8.142407887
8.142430375
8.142449500
8.142451825
8.142452550
8.142453450
8.142478625
8.142484812
8.142486563
8.142488975
8.142491863
8.142495063
8.142512438
8.142512950
8.142515100
8.142519238
8.142520887
8.142523725
8.142530025
8.142537250
8.142537338
8.142546075
8.142549462
8.142550987
8.142566075
8.142580375
8.142581662
8.142583950
8.142605763
8.142605962
8.142611437
8.142613150
8.142614288
8.142614512
8.142618800
8.142628825
8.142635263
8.142639125
8.142646613
8.142646700
8.142658800
8.142661675
8.142675287
8.142677375
8.142679075
8.142685450
8.142686087
8.142693738
8.142696087
8.142702975
8.142704462
8.142710275
8.142715488
8.142724075
8.142745900
8.142751775
8.142813675
8.142819475
8.142822750
8.142846038
8.142861250
8.142885900
8.142890375
8.142942075
8.142955175
8.142966300
8.142973975
8.142981825
8.142984300
8.142984612
8.143041275
8.143079225
8.143092275
8.143093162
8.143107813
8.143112162
8.143114500
8.143119963
8.143128488
8.143140675
8.143140862
8.143149525
8.143172225
8.143183312
8.143195500
8.143228363
8.143235912
8.143236113
8.143256500
8.143261063
8.143269838
8.143283713
8.143287938
8.143288275
8.143305212
8.143322512
8.143325538
8.143350012
8.143352062
8.143352988
8.143353338
8.143361950
8.143388425
8.143390312
8.143392137
8.143399950
8.143415975
8.143423213
8.143435088
8.143436125
8.143448200
8.143448950
8.143458688
8.143471750
8.143481738
8.143483787
8.143502413
8.143502925
8.143506337
8.143514375
8.143518775
8.143534088
8.143534262
8.143534638
8.143536687
8.143551238
8.143553300
8.143563063
8.143563650
8.143566888
8.143572388
8.143585125
8.143592350
8.143600138
8.143610575
8.143618925
8.143619750
8.143625400
8.143627688
8.143643412
8.143643625
8.143644300
8.143646688
8.143646813
8.143660200
8.143663250
8.143663825
8.143697650
8.143699875
8.143705350
8.143710337
8.143713062
8.143717850
8.143723650
8.143736675
8.143739425
8.143739838
8.143740687
8.143743525
8.143745213
8.143755950
8.143782300
8.143786388
8.143786713
8.143795950
8.143802725
8.143816437
8.143826213
8.143830750
8.143832337
8.143856112
8.143859912
8.143860200
8.143861837
8.143864112
8.143864938
8.143865325
8.143867612
8.143871175
8.143872088
8.143876813
8.143885700
8.143897262
8.143899275
8.143902650
8.143909025
8.143909100
8.143920950
8.143922588
8.143975875
8.144016388
8.144038575
8.144038662
8.144066813
8.144067087
8.144076925
8.144077438
8.144090587
8.144099750
8.144109538
8.144135937
8.144149213
8.144150487
8.144161663
8.144171375
8.144171925
8.144172325
8.144187412
8.144191387
8.144201400
8.144206975
8.144210125
8.144212600
8.144219075
8.144231537
8.144244088
8.144247725
8.144253213
8.144260700
8.144271962
8.144284300
8.144287200
8.144288850
8.144296737
8.144300025
8.144303063
8.144312112
8.144316150
8.144321087
8.144321550
8.144322625
8.144323462
8.144323550
8.144334788
8.144345425
8.144354763
8.144382325
8.144382487
8.144383362
8.144407950
8.144410625
8.144410950
8.144411662
8.144412050
8.144418525
8.144421775
8.144431225
8.144435950
8.144436725
8.144438650
8.144443375
8.144444700
8.144448788
8.144459000
8.144463288
8.144463925
8.144466175
8.144480725
8.144480950
8.144481450
8.144485250
8.144491000
8.144491838
8.144502338
8.144511313
8.144516525
8.144521712
8.144521887
8.144523800
8.144531213
8.144546125
8.144553025
8.144554812
8.144564638
8.144564825
8.144579150
8.144581800
8.144582087
8.144586525
8.144587488
8.144587575
8.144590463
8.144592825
8.144598637
8.144599237
8.144605287
8.144610088
8.144611150
8.144611362
8.144616038
8.144617762
8.144621312
8.144630300
8.144630825
8.144631762
8.144634375
8.144639913
8.144649212
8.144652425
8.144656050
8.144671925
8.144672787
8.144676838
8.144677525
8.144685137
8.144687038
8.144688025
8.144689700
8.144690238
8.144690875
8.144701913
8.144713062
8.144713512
8.144714525
8.144714612
8.144724388
8.144731600
8.144746750
8.144747350
8.144748050
8.144748225
8.144757937
8.144758588
8.144759800
8.144760400
8.144760750
8.144761575
8.144765763
8.144765950
8.144769275
8.144792475
8.144806437
8.144856162
8.144857575
8.144873500
8.144899713
8.144908275
8.144910488
8.144966550
8.144979375
8.144990088
8.145004475
8.145005725
8.145015100
8.145016713
8.145027575
8.145045100
8.145054212
8.145073750
8.145078463
8.145081975
8.145084475
8.145085913
8.145087725
8.145088962
8.145093700
8.145144962
8.145152600
8.145158175
8.145184625
8.145191000
8.145191437
8.145192438
8.145193688
8.145206600
8.145214813
8.145246625
8.145247862
8.145249263
8.145249775
8.145250712
8.145252175
8.145257475
8.145259075
8.145259638
8.145262587
8.145264375
8.145283112
8.145283262
8.145284600
8.145284838
8.145289238
8.145289425
8.145303738
8.145304300
8.145313875
8.145320525
8.145323900
8.145324525
8.145328100
8.145334588
8.145343300
8.145347237
8.145354725
8.145360725
8.145363288
8.145365088
8.145367900
8.145370763
8.145402612
8.145434600
8.145443037
8.145450388
8.145465438
8.145469900
8.145484637
8.145503438
8.145503888
8.145505000
8.145508150
8.145518300
8.145530625
8.145531438
8.145533388
8.145533688
8.145542950
8.145550238
8.145553187
8.145567787
8.145569200
8.145583325
8.145583962
8.145591025
8.145591113
8.145593463
8.145601275
8.145601562
8.145616525
8.145626863
8.145642988
8.145688687
8.145690200
8.145690350
8.145704675
8.145718050
8.145719950
8.145736600
8.145741237
8.145747238
8.145754212
8.145763550
8.145763900
8.145775012
8.145776763
8.145781800
8.145781987
8.145782312
8.145784600
8.145803388
8.145829625
8.145835512
8.145839975
8.145841250
8.145846000
8.145847163
8.145851762
8.145853750
8.145860513
8.145872462
8.145881750
8.145909263
8.145966700
8.145975738
8.145993025
8.146004850
8.146022700
8.146025000
8.146048850
8.146076950
8.146082263
8.146083087
8.146084812
8.146088612
8.146104087
8.146108187
8.146112550
8.146114287
8.146137138
8.146146863
8.146157012
8.146189025
8.146194262
8.146197975
8.146227250
8.146235150
8.146235587
8.146245887
8.146246537
8.146247038
8.146253913
8.146256925
8.146260350
8.146263138
8.146272062
8.146274912
8.146283538
8.146285825
8.146289050
8.146296613
8.146298325
8.146306387
8.146312450
8.146312637
8.146319888
8.146335975
8.146342737
8.146350825
8.146358112
8.146362362
8.146364675
8.146369100
8.146376350
8.146376475
8.146377163
8.146380425
8.146381350
8.146385975
8.146390863
8.146390962
8.146393200
8.146393625
8.146396550
8.146398938
8.146401163
8.146403525
8.146411325
8.146419763
8.146432675
8.146438725
8.146438987
8.146440375
8.146441813
8.146441950
8.146446375
8.146446638
8.146447612
8.146448875
8.146451675
8.146460625
8.146476588
8.146496825
8.146505638
8.146514062
8.146514350
8.146517788
8.146521387
8.146521675
8.146526850
8.146541675
8.146543013
8.146559313
8.146570762
8.146623275
8.146624400
8.146633175
8.146644375
8.146672937
8.146691575
8.146695575
8.146700287
8.146700425
8.146700875
8.146702725
8.146703375
8.146709575
8.146709975
8.146718450
8.146719900
8.146724625
8.146725800
8.146727287
8.146737000
8.146737138
8.146739988
8.146741063
8.146753225
8.146754212
8.146757650
8.146769425
8.146770600
8.146779663
8.146784238
8.146815925
8.146822275
8.146829125
8.146833887
8.146868925
8.146870487
8.146873887
8.146877225
8.146877812
8.146879225
8.146887013
8.146908950
8.146909838
8.146910300
8.146910487
8.146923150
8.146924388
8.146930100
8.146933562
8.146936450
8.146936950
8.146941500
8.146946800
8.146948050
8.146948900
8.146949387
8.146950200
8.146958725
8.146963175
8.146968475
8.146981675
8.146997725
8.147003362
8.147040937
8.147043375
8.147062912
8.147068550
8.147070412
8.147082000
8.147085162
8.147085250
8.147101100
8.147112075
8.147123525
8.147161225
8.147166637
8.147167013
8.147167650
8.147183187
8.147183475
8.147187137
8.147187638
8.147190438
8.147192563
8.147212750
8.147276037
8.147291175
8.147305338
8.147307487
8.147321400
8.147332012
8.147334950
8.147335050
8.147374175
8.147377462
8.147378975
8.147384462
8.147391550
8.147406575
8.147494975
8.147495338
8.147507175
8.147520187
8.147562188
8.147564463
8.147579475
8.147584637
8.147590925
8.147593513
8.147600938
8.147659112
8.147662800
8.147728938
8.147729212
8.147787313
8.147792475
8.147822463
8.147823800
8.147824575
8.147835638
8.147837613
8.147848225
8.147849775
8.147849925
8.147850175
8.147855888
8.147874825
8.147888325
8.147896562
8.147896712
8.147901938
8.147912000
8.147913262
8.147914612
8.147919512
8.147926100
8.147943050
8.147945037
8.147950337
8.147968863
8.147972900
8.148026025
8.148038962
8.148047212
8.148047362
8.148049187
8.148078025
8.148079350
8.148083463
8.148094587
8.148095562
8.148095687
8.148113250
8.148128425
8.148132513
8.148144113
8.148163075
8.148173187
8.148191875
8.148197375
8.148199675
8.148203725
8.148218075
8.148221350
8.148224225
8.148229038
8.148236437
8.148237150
8.148242288
8.148254812
8.148261925
8.148267775
8.148272650
8.148274600
8.148275913
8.148285325
8.148292950
8.148307488
8.148312887
8.148312975
8.148320863
8.148320975
8.148327787
8.148330125
8.148342262
8.148354300
8.148357700
8.148357788
8.148358337
8.148359813
8.148366613
8.148383775
8.148391812
8.148400375
8.148416663
8.148417287
8.148427012
8.148437488
8.148448462
8.148455300
8.148466375
8.148466463
8.148474375
8.148487463
8.148493937
8.148497513
8.148499788
8.148500113
8.148501525
8.148503288
8.148513100
8.148513562
8.148523725
8.148524050
8.148534463
8.148537638
8.148545238
8.148555175
8.148557337
8.148567162
8.148572250
8.148618363
8.148621200
8.148621487
8.148622387
8.148623612
8.148624062
8.148628025
8.148634812
8.148638187
8.148641800
8.148650550
8.148703925
8.148706238
8.148707413
8.148708425
8.148712100
8.148714738
8.148720363
8.148743225
8.148744363
8.148765325
8.148773175
8.148792912
8.148801538
8.148812525
8.148910100
8.148965762
8.148994037
8.148994200
8.149017000
8.149017450
8.149045488
8.149051388
8.149052675
8.149053988
8.149061888
8.149063062
8.149092400
8.149133300
8.149133412
8.149154913
8.149166075
8.149189825
8.149205450
8.149207925
8.149212250
8.149220900
8.149234613
8.149238025
8.149238187
8.149239113
8.149240700
8.149241263
8.149252350
8.149264425
8.149265550
8.149276363
8.149279588
8.149282163
8.149282375
8.149293688
8.149300400
8.149302225
8.149303237
8.149307800
8.149308638
8.149310512
8.149314925
8.149340350
8.149362888
8.149363188
8.149365625
8.149366963
8.149381900
8.149385575
8.149388812
8.149389463
8.149462037
8.149468412
8.149475287
8.149495600
8.149549012
8.149552850
8.149553313
8.149612112
8.149627437
8.149632625
8.149635863
8.149639650
8.149656137
8.149663187
8.149672400
8.149672813
8.149674562
8.149706688
8.149724225
8.149724575
8.149737988
8.149749900
8.149752438
8.149771938
8.149791462
8.149796912
8.149798700
8.149805700
8.149810113
8.149816400
8.149829625
8.149835975
8.149836912
8.149843625
8.149844637
8.149855513
8.149940600
8.149956125
8.149960088
8.149968812
8.149983338
8.149983488
8.149986825
8.149988075
8.149995012
8.149995575
8.149997425
8.149999550
8.150051400
8.150052012
8.150052737
8.150062538
8.150062762
8.150069850
8.150074138
8.150074850
8.150105962
8.150134338
8.150135137
8.150138225
8.150142287
8.150149500
8.150158087
8.150158650
8.150172425
8.150180725
8.150185400
8.150190000
8.150205613
8.150221787
8.150233988
8.150239437
8.150249162
8.150258437
8.150259912
8.150281875
8.150360025
8.150381512
8.150388475
8.150402812
8.150404250
8.150408200
8.150411637
8.150418563
8.150424875
8.150425337
8.150442525
8.150450675
8.150454837
8.150465375
8.150466037
8.150470963
8.150472400
8.150479850
8.150496487
8.150499863
8.150509638
8.150513650
8.150528150
8.150534563
8.150543813
8.150563312
8.150582713
8.150588675
8.150594575
8.150606187
8.150622912
8.150640225
8.150673188
8.150683262
8.150685862
8.150691075
8.150691275
8.150693312
8.150694788
8.150694950
8.150726937
8.150751875
8.150755162
8.150784387
8.150788400
8.150794662
8.150803738
8.150805725
8.150815812
8.150815900
8.150818625
8.150824937
8.150841350
8.150842350
8.150862863
8.150862950
8.150866350
8.150867975
8.150882125
8.150892488
8.150928713
8.150934212
8.150942012
8.150956975
8.150960950
8.150961625
8.150974250
8.150979075
8.150979325
8.150980200
8.151009975
8.151033238
8.151047350
8.151055288
8.151061625
8.151082700
8.151106937
8.151170137
8.151175612
8.151178750
8.151184938
8.151191363
8.151197000
8.151210250
8.151229012
8.151233350
8.151234550
8.151239887
8.151247550
8.151261300
8.151266187
8.151272975
8.151280187
8.151282325
8.151315675
8.151320025
8.151326825
8.151328562
8.151339762
8.151341113
8.151350325
8.151358612
8.151368738
8.151383087
8.151385687
8.151386988
8.151403575
8.151403762
8.151413187
8.151420812
8.151441525
8.151443725
8.151450550
8.151461575
8.151468350
8.151477850
8.151493513
8.151503750
8.151505263
8.151512388
8.151512825
8.151522050
8.151523038
8.151523275
8.151541450
8.151542850
8.151544000
8.151549363
8.151563950
8.151565225
8.151569538
8.151587850
8.151622163
8.151623462
8.151623750
8.151623838
8.151627225
8.151628875
8.151630400
8.151632887
8.151635063
8.151651050
8.151652312
8.151654425
8.151656675
8.151661500
8.151665375
8.151683612
8.151685637
8.151686400
8.151701163
8.151712025
8.151715338
8.151716600
8.151728225
8.151730788
8.151732475
8.151732625
8.151733075
8.151744975
8.151745113
8.151745312
8.151747513
8.151805087
8.151813562
8.151813762
8.151831450
8.151837437
8.151844388
8.151870025
8.151873925
8.151883825
8.151887263
8.151888200
8.151890050
8.151893950
8.151909713
8.151913225
8.151928700
8.151934150
8.151937337
8.151949300
8.151972200
8.151972925
8.152010587
8.152022838
8.152068637
8.152075863
8.152087650
8.152105838
8.152111325
8.152143175
8.152160988
8.152181400
8.152211925
8.152223013
8.152265012
8.152269500
8.152304287
8.152338350
8.152358013
8.152372613
8.152378200
8.152384600
8.152400975
8.152421713
8.152432737
8.152434763
8.152434850
8.152434987
8.152437775
8.152439100
8.152445312
8.152462362
8.152462475
8.152465650
8.152477513
8.152492963
8.152527125
8.152558887
8.152568750
8.152576512
8.152607062
8.152640237
8.152641163
8.152642388
8.152657425
8.152680275
8.152686913
8.152699413
8.152704187
8.152712387
8.152769587
8.152789688
8.152797362
8.152802512
8.152804062
8.152813738
8.152814737
8.152842650
8.152844937
8.152847362
8.152851388
8.152888313
8.152890050
8.152892600
8.152897050
8.152926425
8.152930262
8.152938950
8.152946600
8.153022800
8.153023188
8.153029588
8.153038187
8.153049350
8.153063163
8.153110325
8.153121388
8.153126838
8.153138225
8.153182775
8.153202437
8.153233525
8.153240587
8.153254263
8.153261925
8.153263237
8.153272775
8.153289625
8.153315737
8.153321512
8.153350800
8.153361000
8.153370538
8.153373425
8.153375238
8.153388675
8.153391163
8.153397025
8.153400138
8.153400375
8.153400463
8.153401125
8.153405875
8.153415712
8.153425513
8.153427912
8.153449187
8.153536988
8.153586075
8.153586162
8.153589900
8.153592087
8.153594738
8.153612663
8.153625550
8.153628525
8.153647138
8.153658250
8.153660462
8.153677888
8.153678950
8.153684025
8.153696113
8.153707363
8.153717388
8.153720012
8.153724125
8.153734388
8.153734500
8.153734900
8.153736737
8.153738638
8.153752700
8.153754062
8.153754375
8.153763350
8.153765288
8.153779937
8.153787837
8.153797912
8.153800650
8.153838625
8.153841888
8.153867750
8.153889913
8.153910825
8.153956112
8.153957300
8.153958463
8.153964137
8.153975100
8.154002975
8.154006688
8.154015813
8.154025712
8.154030825
8.154037175
8.154045388
8.154078138
8.154103150
8.154105925
8.154113363
8.154118937
8.154162812
8.154184425
8.154188913
8.154216525
8.154223750
8.154228487
8.154239187
8.154242913
8.154268388
8.154268462
8.154294637
8.154309987
8.154311588
8.154318763
8.154319437
8.154322775
8.154324813
8.154329938
8.154333313
8.154340288
8.154347700
8.154350437
8.154374938
8.154379713
8.154381250
8.154385038
8.154404638
8.154410475
8.154421675
8.154437812
8.154454237
8.154459325
8.154480950
8.154484462
8.154497712
8.154502137
8.154505563
8.154511325
8.154529812
8.154529937
8.154553575
8.154555187
8.154571725
8.154572962
8.154574450
8.154588600
8.154589575
8.154603313
8.154612550
8.154620300
8.154643762
8.154647075
8.154647650
8.154663125
8.154673750
8.154683312
8.154701550
8.154706675
8.154715175
8.154723437
8.154724138
8.154724925
8.154730562
8.154734812
8.154735100
8.154741000
8.154745925
8.154755013
8.154769187
8.154772375
8.154773988
8.154786425
8.154795162
8.154795563
8.154800237
8.154805600
8.154806587
8.154807937
8.154810300
8.154832663
8.154866462
8.154866575
8.154867800
8.154871300
8.154894912
8.154900250
8.154967775
8.154993800
8.155019537
8.155053063
8.155053900
8.155055313
8.155061100
8.155095587
8.155099050
8.155099850
8.155100375
8.155104900
8.155127175
8.155132550
8.155147750
8.155171275
8.155189325
8.155190837
8.155192875
8.155196138
8.155197825
8.155210800
8.155211138
8.155218812
8.155226513
8.155226838
8.155226925
8.155228600
8.155246838
8.155253900
8.155274538
8.155283737
8.155285437
8.155286863
8.155286950
8.155308950
8.155325475
8.155334800
8.155334950
8.155340450
8.155364688
8.155373225
8.155393912
8.155397112
8.155409462
8.155409550
8.155409762
8.155411375
8.155411788
8.155418200
8.155425587
8.155427788
8.155428737
8.155429650
8.155433300
8.155438362
8.155439325
8.155490275
8.155502600
8.155508475
8.155512350
8.155516750
8.155521250
8.155551050
8.155556988
8.155557375
8.155564075
8.155575813
8.155576438
8.155587262
8.155596350
8.155596537
8.155597612
8.155600475
8.155614288
8.155616500
8.155617975
8.155683687
8.155692075
8.155694675
8.155723425
8.155730588
8.155741775
8.155745862
8.155747687
8.155754987
8.155773025
8.155782700
8.155807375
8.155841638
8.155844612
8.155845200
8.155846475
8.155863600
8.155882637
8.155891487
8.155896850
8.155926188
8.155930600
8.155934538
8.155935800
8.155938025
8.155940900
8.155962350
8.155963275
8.155989400
8.155989487
8.155990987
8.155997638
8.155997925
8.156000963
8.156003688
8.156021537
8.156026887
8.156047925
8.156048725
8.156070950
8.156084650
8.156096237
8.156104163
8.156113675
8.156118513
8.156135313
8.156138363
8.156159988
8.156166988
8.156177450
8.156180412
8.156181700
8.156185950
8.156190750
8.156196150
8.156206363
8.156214187
8.156215862
8.156220262
8.156221462
8.156228675
8.156243775
8.156272300
8.156273025
8.156273475
8.156281687
8.156284938
8.156289013
8.156320100
8.156333362
8.156340350
8.156382663
8.156405675
8.156413850
8.156443875
8.156445913
8.156446550
8.156446688
8.156446950
8.156453887
8.156462438
8.156464263
8.156467638
8.156504500
8.156509237
8.156543750
8.156587337
8.156651075
8.156656100
8.156697350
8.156711650
8.156723000
8.156757838
8.156768862
8.156797963
8.156896525
8.156897150
8.156898750
8.156902650
8.156907912
8.156934500
8.156990137
8.157008212
8.157082150
8.157100987
8.157105050
8.157105250
8.157113350
8.157146425
8.157152763
8.157152987
8.157153325
8.157156000
8.157183463
8.157198513
8.157209637
8.157213625
8.157221150
8.157226275
8.157238400
8.157239213
8.157255687
8.157268400
8.157279650
8.157280637
8.157289787
8.157296863
8.157330362
8.157358513
8.157371788
8.157385450
8.157411500
8.157423375
8.157469862
8.157473550
8.157481725
8.157482325
8.157482713
8.157504212
8.157510750
8.157510888
8.157511250
8.157511975
8.157512550
8.157514188
8.157526612
8.157548113
8.157556475
8.157625788
8.157625875
8.157634175
8.157637512
8.157640938
8.157662738
8.157662950
8.157663062
8.157669850
8.157693688
8.157699663
8.157704412
8.157708712
8.157714450
8.157716950
8.157727163
8.157741013
8.157749700
8.157753313
8.157753888
8.157767175
8.157836750
8.157837162
8.157842925
8.157859637
8.157881713
8.157949375
8.157951038
8.157951562
8.157953237
8.157953363
8.157953537
8.157959925
8.157992050
8.157992288
8.157994513
8.157994937
8.157995900
8.157996262
8.157997863
8.157999563
8.157999775
8.158000150
8.158001612
8.158001813
8.158021537
8.158023738
8.158029625
8.158046363
8.158051625
8.158053188
8.158056388
8.158057300
8.158084675
8.158097087
8.158101850
8.158105587
8.158146825
8.158147550
8.158165500
8.158168350
8.158178212
8.158183038
8.158185375
8.158189637
8.158207862
8.158208325
8.158209475
8.158213025
8.158213500
8.158216400
8.158219862
8.158222775
8.158239912
8.158241538
8.158280900
8.158344800
8.158347675
8.158348075
8.158350025
8.158352887
8.158355025
8.158364912
8.158370400
8.158372500
8.158377588
8.158405362
8.158413000
8.158419762
8.158425000
8.158430887
8.158438900
8.158454550
8.158463375
8.158463475
8.158466188
8.158469113
8.158477812
8.158479888
8.158480350
8.158482425
8.158484650
8.158493512
8.158497025
8.158500475
8.158505512
8.158509838
8.158512125
8.158541050
8.158550775
8.158551900
8.158552088
8.158556275
8.158557475
8.158558000
8.158558200
8.158560400
8.158566263
8.158570825
8.158576162
8.158585088
8.158593463
8.158595162
8.158602438
8.158623413
8.158623713
8.158624400
8.158631687
8.158638725
8.158657425
8.158664275
8.158667913
8.158675375
8.158680113
8.158680200
8.158681950
8.158682825
8.158686387
8.158693725
8.158704288
8.158705675
8.158718663
8.158719150
8.158719700
8.158733025
8.158748013
8.158756475
8.158767100
8.158767325
8.158780775
8.158785987
8.158790650
8.158791450
8.158792200
8.158795450
8.158795562
8.158796963
8.158806325
8.158806462
8.158811037
8.158812900
8.158815850
8.158819650
8.158821575
8.158826725
8.158829838
8.158840675
8.158852038
8.158853988
8.158856012
8.158859500
8.158866925
8.158875450
8.158876900
8.158881837
8.158902788
8.158920175
8.158920450
8.158925187
8.158928812
8.158929063
8.158929325
8.158943462
8.158944688
8.158953113
8.158970375
8.158971350
8.158974100
8.158975750
8.158981287
8.158983050
8.158984925
8.159006150
8.159006850
8.159011950
8.159018150
8.159019513
8.159021150
8.159023025
8.159023575
8.159025013
8.159025275
8.159036238
8.159060538
8.159084825
8.159092050
8.159095838
8.159099412
8.159114300
8.159114825
8.159118888
8.159119012
8.159122900
8.159124962
8.159132200
8.159139687
8.159139787
8.159141025
8.159145762
8.159153637
8.159196588
8.159196837
8.159198538
8.159198738
8.159198962
8.159201913
8.159204300
8.159221937
8.159223725
8.159235938
8.159253500
8.159261000
8.159262375
8.159262475
8.159265313
8.159268287
8.159306125
8.159316850
8.159319388
8.159319787
8.159324525
8.159330462
8.159351387
8.159354150
8.159354575
8.159357863
8.159375025
8.159380300
8.159381150
8.159386638
8.159400150
8.159401137
8.159406088
8.159409775
8.159410188
8.159412463
8.159453775
8.159460325
8.159490525
8.159496088
8.159504300
8.159514787
8.159626350
8.159627900
8.159637438
8.159649738
8.159666350
8.159689037
8.159689975
8.159692138
8.159697800
8.159712088
8.159713362
8.159726525
8.159728837
8.159732212
8.159757213
8.159767700
8.159769862
8.159790338
8.159795737
8.159802325
8.159802425
8.159803400
8.159831325
8.159845762
8.159847050
8.159847425
8.159857762
8.159861200
8.159861887
8.159866788
8.159881675
8.159887150
8.159896463
8.159897500
8.159897663
8.159916513
8.159919375
8.159930913
8.159962275
8.159966562
8.159989313
8.160014063
8.160015200
8.160019375
8.160020975
8.160028838
8.160028925
8.160045700
8.160061363
8.160066400
8.160084675
8.160085375
8.160110500
8.160115737
8.160135150
8.160135363
8.160162763
8.160185187
8.160194788
8.160203287
8.160223863
8.160235850
8.160242287
8.160242863
8.160244325
8.160302413
8.160306388
8.160314000
8.160314862
8.160326325
8.160354187
8.160354987
8.160373962
8.160400363
8.160403850
8.160405650
8.160406662
8.160421362
8.160422088
8.160426813
8.160430812
8.160445925
8.160464013
8.160476687
8.160483163
8.160485625
8.160523338
8.160523450
8.160533125
8.160536487
8.160552075
8.160555437
8.160557750
8.160576025
8.160581238
8.160608950
8.160620075
8.160629812
8.160632875
8.160653937
8.160709012
8.160722212
8.160724475
8.160741687
8.160747538
8.160752813
8.160761237
8.160781100
8.160785950
8.160787262
8.160809000
8.160816150
8.160818938
8.160829812
8.160836463
8.160865400
8.160904088
8.160904400
8.160905438
8.160905638
8.160922400
8.160937500
8.160982175
8.160982612
8.160989475
8.160995250
8.161035738
8.161038313
8.161117800
8.161121300
8.161122162
8.161122800
8.161162412
8.161185862
8.161197475
8.161197625
8.161200850
8.161212513
8.161213750
8.161215187
8.161216313
8.161225500
8.161228438
8.161239762
8.161239912
8.161241363
8.161247175
8.161259737
8.161260413
8.161274437
8.161281625
8.161286050
8.161291450
8.161294300
8.161301775
8.161303850
8.161304300
8.161317538
8.161318075
8.161334362
8.161350650
8.161357938
8.161359900
8.161378213
8.161380463
8.161394212
8.161397562
8.161407150
8.161413400
8.161413987
8.161414488
8.161426038
8.161445437
8.161448375
8.161448800
8.161455312
8.161456412
8.161458000
8.161459813
8.161481275
8.161482125
8.161482212
8.161485075
8.161491087
8.161496775
8.161497887
8.161502575
8.161509538
8.161509800
8.161517675
8.161527412
8.161528063
8.161535100
8.161543688
8.161563488
8.161564700
8.161567512
8.161570338
8.161581037
8.161583850
8.161589437
8.161589587
8.161598675
8.161601287
8.161601813
8.161603888
8.161604462
8.161611788
8.161639163
8.161648188
8.161667525
8.161677850
8.161697037
8.161698888
8.161711625
8.161714937
8.161723538
8.161730337
8.161731313
8.161745062
8.161755387
8.161758175
8.161779350
8.161781062
8.161792850
8.161804238
8.161804888
8.161818787
8.161818863
8.161823300
8.161826425
8.161827988
8.161843712
8.161857488
8.161857675
8.161862075
8.161862200
8.161882487
8.161882825
8.161884137
8.161902875
8.161910663
8.161913563
8.161917225
8.161931650
8.162070263
8.162082475
8.162095725
8.162095988
8.162123925
8.162133562
8.162135925
8.162191500
8.162202550
8.162214375
8.162215550
8.162219950
8.162226887
8.162227825
8.162230537
8.162231863
8.162242163
8.162243713
8.162244050
8.162246413
8.162277625
8.162279125
8.162281088
8.162288363
8.162288888
8.162315087
8.162339512
8.162340462
8.162341013
8.162343113
8.162372662
8.162386463
8.162393225
8.162401112
8.162415525
8.162421738
8.162451200
8.162454700
8.162455163
8.162456150
8.162456988
8.162459825
8.162474938
8.162482188
8.162502637
8.162503537
8.162504650
8.162509275
8.162516200
8.162520638
8.162522350
8.162530612
8.162554187
8.162554487
8.162564425
8.162586200
8.162586363
8.162590350
8.162622225
8.162626925
8.162661113
8.162685700
8.162688575
8.162722787
8.162723563
8.162756425
8.162862063
8.162880537
8.162925650
8.162930650
8.162940175
8.162964550
8.162970163
8.162973350
8.162973575
8.162974588
8.162977275
8.162990762
8.163076600
8.163093787
8.163132850
8.163145662
8.163168538
8.163168688
8.163176088
8.163178350
8.163179112
8.163182700
8.163186662
8.163188387
8.163189775
8.163189963
8.163193900
8.163214175
8.163219725
8.163223137
8.163223325
8.163226313
8.163256600
8.163258137
8.163274338
8.163287762
8.163299350
8.163303000
8.163319325
8.163320737
8.163320912
8.163327225
8.163336100
8.163339063
8.163358925
8.163381663
8.163387550
8.163395975
8.163405150
8.163407687
8.163407800
8.163434162
8.163455437
8.163468162
8.163468675
8.163481363
8.163481650
8.163484500
8.163484575
8.163503037
8.163506525
8.163525312
8.163539175
8.163555238
8.163586275
8.163589525
8.163590437
8.163591663
8.163592950
8.163602313
8.163603538
8.163603787
8.163604450
8.163607213
8.163613250
8.163622738
8.163627375
8.163635825
8.163639012
8.163639100
8.163640562
8.163644013
8.163649250
8.163656662
8.163657575
8.163661625
8.163664075
8.163665312
8.163671762
8.163672575
8.163681787
8.163697112
8.163701125
8.163702450
8.163747450
8.163749537
8.163783612
8.163788550
8.163792587
8.163792762
8.163798387
8.163801788
8.163805100
8.163806575
8.163841113
8.163859863
8.163862238
8.163872537
8.163889800
8.163901375
8.163903087
8.163907438
8.163949125
8.163956250
8.163981000
8.164020287
8.164022087
8.164023400
8.164039388
8.164039688
8.164074662
8.164083650
8.164096300
8.164104275
8.164113937
8.164127213
8.164138925
8.164140212
8.164149263
8.164152025
8.164157825
8.164159738
8.164179425
8.164248938
8.164249025
8.164249413
8.164272425
8.164286338
8.164287987
8.164289550
8.164361850
8.164445688
8.164468087
8.164476425
8.164487750
8.164496175
8.164522125
8.164558038
8.164561887
8.164577850
8.164611838
8.164655662
8.164658175
8.164683825
8.164755862
8.164776187
8.164795413
8.164799625
8.164822850
8.164834137
8.164935337
8.164939250
8.164957675
8.164958713
8.164980787
8.164982288
8.164983050
8.165066600
8.165084113
8.165100562
8.165141500
8.165197925
8.165217787
8.165221762
8.165222200
8.165222575
8.165223625
8.165227738
8.165242650
8.165260738
8.165287675
8.165291837
8.165314550
8.165315750
8.165316200
8.165317687
8.165327375
8.165331225
8.165356363
8.165366912
8.165371688
8.165375900
8.165380788
8.165380975
8.165385300
8.165385488
8.165413763
8.165422913
8.165426187
8.165495012
8.165505525
8.165527687
8.165531237
8.165541850
8.165552138
8.165553887
8.165572150
8.165575250
8.165612825
8.165625175
8.165640787
8.165656675
8.165672488
8.165676463
8.165685900
8.165715713
8.165719600
8.165725138
8.165757287
8.165759325
8.165762625
8.165776675
8.165816888
8.165859862
8.165901662
8.165927187
8.165927275
8.165938350
8.165960575
8.165960762
8.165967263
8.165973350
8.165994163
8.166005875
8.166021725
8.166023537
8.166050113
8.166103187
8.166109175
8.166115900
8.166116300
8.166121937
8.166129125
8.166141650
8.166173162
8.166185925
8.166213762
8.166233462
8.166286950
8.166287063
8.166288075
8.166291400
8.166300200
8.166306375
8.166310325
8.166313875
8.166339388
8.166378175
8.166435288
8.166457950
8.166475900
8.166495800
8.166496137
8.166509575
8.166523650
8.166527275
8.166532250
8.166532975
8.166583338
8.166585275
8.166594738
8.166604575
8.166621913
8.166622300
8.166629550
8.166633400
8.166663500
8.166666437
8.166667175
8.166680775
8.166689600
8.166699888
8.166747387
8.166748700
8.166775687
8.166796512
8.166805925
8.166807550
8.166808150
8.166834837
8.166835350
8.166875100
8.166898500
8.166900050
8.166919312
8.166922288
8.166923338
8.166969738
8.166972625
8.166973813
8.166992300
8.167000163
8.167002462
8.167014162
8.167014388
8.167024788
8.167033713
8.167039587
8.167053075
8.167055262
8.167057625
8.167058862
8.167082137
8.167086975
8.167091725
8.167097637
8.167146887
8.167152738
8.167163625
8.167166000
8.167175525
8.167175725
8.167188025
8.167188300
8.167254325
8.167254662
8.167258363
8.167280012
8.167280175
8.167289500
8.167293338
8.167293425
8.167321438
8.167324587
8.167339113
8.167339500
8.167342888
8.167345450
8.167356375
8.167395375
8.167403238
8.167416763
8.167431112
8.167530262
8.167543825
8.167568837
8.167584062
8.167587825
8.167591000
8.167591975
8.167593263
8.167597112
8.167601463
8.167607975
8.167638263
8.167650675
8.167654562
8.167663075
8.167663675
8.167666050
8.167698200
8.167718000
8.167729050
8.167731512
8.167751112
8.167768500
8.167777600
8.167780525
8.167792663
8.167817013
8.167828162
8.167830625
8.167843212
8.167854250
8.167860900
8.167875675
8.167884975
8.167902200
8.167925737
8.167927488
8.167927675
8.167937487
8.167937888
8.167938100
8.167941025
8.167945888
8.167993562
8.168003388
8.168080187
8.168115063
8.168116163
8.168155363
8.168194913
8.168210288
8.168224750
8.168247913
8.168248288
8.168261825
8.168274738
8.168288825
8.168292338
8.168296950
8.168307375
8.168367675
8.168381650
8.168384537
8.168427562
8.168438650
8.168523425
8.168526550
8.168526800
8.168533662
8.168547388
8.168592612
8.168592700
8.168598750
8.168627175
8.168640187
8.168661812
8.168666300
8.168679338
8.168684063
8.168697275
8.168699088
8.168731525
8.168759800
8.168825150
8.168841437
8.168885362
8.168972288
8.168999175
8.169007975
8.169022462
8.169045787
8.169082013
8.169107375
8.169111825
8.169160350
8.169168225
8.169189000
8.169325425
8.169330437
8.169356150
8.169384175
8.169400025
8.169401600
8.169402375
8.169403262
8.169407675
8.169428337
8.169430137
8.169432925
8.169503587
8.169515437
8.169543837
8.169544012
8.169545662
8.169582450
8.169585825
8.169605500
8.169638188
8.169666400
8.169692200
8.169698975
8.169713525
8.169733013
8.169746337
8.169759700
8.169759813
8.169763975
8.169765350
8.169775550
8.169818687
8.169872950
8.169926925
8.169927013
8.169930213
8.169930638
8.169935388
8.169939938
8.169957250
8.169958175
8.169973838
8.169995650
8.170031113
8.170034875
8.170047850
8.170082988
8.170111963
8.170128500
8.170129375
8.170180225
8.170202212
8.170202300
8.170227513
8.170228225
8.170229700
8.170241437
8.170246200
8.170270975
8.170279675
8.170290225
8.170293100
8.170300700
8.170315675
8.170349012
8.170349337
8.170364175
8.170383562
8.170396988
8.170426562
8.170428188
8.170428512
8.170453238
8.170460388
8.170464363
8.170469513
8.170492112
8.170522025
8.170540900
8.170561125
8.170563450
8.170593838
8.170594450
8.170638975
8.170651412
8.170674450
8.170684588
8.170685762
8.170689412
8.170735813
8.170750475
8.170767138
8.170803475
8.170803562
8.170829588
8.170842075
8.170886537
8.170918587
8.170939112
8.170978125
8.171008137
8.171019500
8.171031000
8.171031875
8.171038262
8.171053550
8.171079712
8.171080187
8.171081038
8.171108050
8.171112262
8.171112688
8.171119613
8.171119837
8.171122887
8.171156413
8.171160000
8.171176200
8.171178600
8.171260538
8.171281287
8.171293800
8.171369800
8.171386900
8.171391013
8.171392513
8.171398525
8.171398625
8.171399100
8.171399850
8.171417550
8.171423887
8.171447712
8.171458237
8.171475638
8.171507750
8.171535238
8.171654900
8.171676062
8.171687025
8.171687787
8.171693062
8.171697538
8.171721850
8.171753625
8.171756912
8.171772363
8.171776038
8.171787662
8.171789275
8.171790263
8.171802237
8.171807938
8.171812837
8.171813075
8.171815625
8.171818912
8.171839813
8.171840038
8.171846700
8.171876687
8.171879388
8.171882138
8.171905262
8.171911512
8.171918450
8.171918850
8.171941437
8.171947725
8.171982800
8.171983038
8.171983163
8.172013825
8.172017963
8.172020237
8.172024287
8.172052525
8.172059188
8.172060888
8.172061075
8.172061837
8.172074975
8.172096450
8.172118975
8.172127225
8.172153863
8.172172900
8.172175475
8.172176312
8.172181375
8.172187975
8.172191500
8.172191987
8.172195650
8.172198812
8.172201850
8.172203850
8.172223150
8.172227575
8.172236263
8.172259125
8.172270500
8.172275862
8.172280175
8.172282900
8.172304600
8.172306875
8.172322000
8.172327600
8.172328437
8.172337262
8.172344475
8.172345200
8.172347250
8.172358213
8.172366575
8.172369037
8.172376863
8.172381113
8.172383962
8.172408363
8.172432388
8.172435388
8.172443000
8.172487175
8.172501187
8.172501450
8.172502637
8.172525337
8.172538225
8.172541038
8.172558037
8.172577063
8.172615850
8.172615937
8.172621750
8.172635450
8.172652887
8.172671212
8.172706662
8.172739875
8.172762350
8.172776225
8.172818638
8.172819700
8.172824213
8.172860288
8.172868087
8.172872863
8.172881250
8.172885325
8.172886937
8.172887262
8.172958150
8.172976337
8.172980625
8.172983487
8.173004388
8.173016213
8.173048263
8.173083025
8.173108800
8.173117100
8.173124750
8.173171325
8.173181175
8.173251612
8.173273275
8.173274412
8.173280100
8.173295700
8.173307400
8.173310075
8.173311263
8.173318800
8.173325550
8.173325688
8.173326087
8.173326175
8.173327137
8.173338300
8.173342138
8.173358162
8.173362350
8.173381700
8.173384887
8.173389462
8.173393063
8.173402938
8.173415275
8.173415912
8.173418662
8.173443813
8.173444512
8.173444812
8.173477000
8.173491413
8.173495275
8.173525337
8.173525725
8.173539913
8.173541512
8.173551325
8.173561188
8.173578087
8.173578938
8.173587425
8.173598563
8.173608700
8.173609775
8.173622750
8.173623175
8.173624187
8.173624388
8.173625500
8.173628262
8.173629575
8.173636138
8.173639812
8.173640775
8.173642913
8.173694512
8.173696987
8.173699087
8.173746825
8.173747125
8.173779400
8.173780575
8.173796338
8.173799800
8.173813112
8.173829925
8.173842475
8.173852037
8.173868700
8.173878425
8.173905400
8.173947800
8.173954312
8.173963863
8.173978925
8.173985475
8.173993987
8.173996488
8.173997512
8.173999888
8.174008612
8.174009550
8.174019125
8.174040763
8.174102825
8.174107600
8.174152800
8.174158475
8.174158888
8.174174750
8.174181475
8.174181600
8.174186063
8.174207262
8.174213337
8.174217150
8.174221825
8.174250587
8.174258825
8.174303312
8.174319375
8.174328925
8.174386500
8.174397063
8.174423375
8.174429825
8.174433400
8.174455800
8.174457825
8.174461775
8.174475325
8.174485488
8.174485963
8.174486425
8.174486575
8.174493200
8.174503212
8.174512750
8.174579075
8.174594500
8.174601875
8.174635050
8.174650937
8.174673400
8.174693925
8.174739663
8.174744450
8.174744538
8.174746688
8.174746800
8.174747375
8.174784925
8.174788575
8.174795512
8.174798650
8.174801088
8.174803950
8.174806263
8.174808287
8.174831062
8.174858675
8.174877250
8.174910325
8.174912287
8.174942100
8.174946400
8.174955175
8.174964638
8.174979762
8.174983213
8.174985450
8.175011712
8.175016325
8.175016738
8.175071400
8.175075638
8.175090400
8.175106488
8.175125738
8.175127800
8.175148900
8.175158150
8.175158250
8.175171900
8.175190638
8.175231337
8.175253625
8.175253712
8.175292700
8.175317600
8.175329425
8.175330200
8.175335787
8.175346112
8.175368612
8.175371875
8.175448075
8.175535925
8.175560063
8.175597362
8.175624425
8.175641912
8.175642113
8.175704788
8.175737387
8.175739850
8.175742237
8.175781625
8.175788262
8.175788625
8.175799662
8.175813050
8.175814712
8.175819412
8.175821237
8.175825237
8.175828500
8.175831625
8.175843450
8.175864500
8.175878112
8.175932387
8.175941888
8.175944163
8.175946650
8.175966088
8.175967200
8.175977225
8.175984713
8.176010750
8.176051850
8.176059425
8.176081888
8.176096963
8.176100950
8.176101112
8.176118950
8.176119413
8.176130838
8.176151412
8.176167100
8.176174550
8.176180775
8.176182600
8.176182750
8.176194875
8.176195000
8.176207250
8.176207913
8.176220963
8.176225650
8.176226463
8.176227313
8.176243962
8.176289200
8.176291975
8.176369675
8.176374463
8.176443125
8.176453563
8.176488887
8.176490175
8.176491813
8.176498075
8.176523788
8.176561588
8.176618475
8.176683500
8.176688213
8.176703037
8.176704087
8.176704988
8.176749825
8.176752750
8.176859012
8.176866737
8.176870525
8.176876450
8.176916175
8.176944188
8.176970150
8.177032063
8.177036925
8.177046875
8.177067437
8.177081700
8.177090425
8.177091488
8.177097563
8.177107450
8.177118212
8.177118462
8.177119750
8.177128450
8.177134737
8.177179887
8.177183000
8.177189962
8.177193575
8.177203175
8.177223300
8.177223400
8.177229825
8.177257500
8.177266138
8.177274550
8.177281612
8.177281963
8.177308362
8.177329513
8.177341512
8.177358125
8.177358212
8.177377550
8.177388900
8.177392212
8.177404100
8.177413875
8.177421250
8.177424587
8.177444638
8.177459725
8.177465225
8.177512612
8.177525500
8.177536100
8.177551825
8.177556225
8.177560738
8.177579800
8.177585600
8.177656112
8.177682125
8.177706663
8.177762075
8.177782587
8.177790475
8.177792187
8.177808488
8.177818425
8.177854425
8.177865050
8.177874213
8.177897537
8.177900287
8.177907362
8.177914138
8.177940788
8.177971062
8.177987225
8.177994563
8.178044088
8.178063337
8.178068250
8.178085387
8.178128400
8.178147338
8.178147725
8.178173987
8.178213512
8.178221600
8.178224438
8.178231450
8.178264663
8.178289862
8.178302287
8.178327175
8.178366525
8.178385825
8.178402088
8.178403763
8.178412138
8.178415475
8.178420375
8.178474387
8.178478762
8.178553225
8.178555788
8.178568575
8.178592425
8.178654138
8.178660663
8.178670475
8.178686275
8.178694350
8.178694487
8.178709862
8.178717612
8.178740338
8.178753037
8.178764063
8.178772700
8.178778112
8.178815462
8.178825850
8.178853738
8.178881038
8.178899788
8.178918900
8.178919925
8.178935025
8.178936350
8.178954575
8.178954663
8.178964863
8.179004488
8.179006275
8.179064500
8.179078025
8.179078162
8.179078250
8.179080250
8.179101300
8.179104912
8.179105637
8.179105863
8.179115613
8.179123312
8.179123437
8.179126113
8.179142525
8.179142800
8.179169263
8.179242025
8.179276163
8.179330475
8.179334013
8.179345825
8.179384963
8.179395112
8.179399800
8.179428163
8.179428938
8.179440113
8.179448688
8.179457262
8.179476788
8.179530350
8.179554738
8.179566588
8.179575288
8.179593750
8.179714538
8.179785450
8.179814762
8.179850650
8.179851075
8.179852462
8.179855450
8.179856938
8.179872987
8.179890425
8.179902250
8.179919725
8.179921675
8.179976150
8.179987088
8.179992600
8.180046125
8.180066125
8.180158325
8.180162625
8.180179312
8.180183288
8.180214625
8.180225800
8.180229462
8.180248125
8.180296738
8.180337750
8.180349588
8.180353650
8.180355262
8.180357250
8.180363463
8.180365850
8.180376388
8.180387013
8.180395638
8.180397387
8.180404963
8.180406800
8.180407538
8.180408575
8.180420675
8.180439537
8.180439625
8.180442437
8.180443113
8.180480500
8.180493413
8.180500088
8.180515463
8.180532562
8.180535712
8.180553675
8.180567900
8.180568837
8.180573238
8.180573538
8.180579463
8.180579550
8.180588187
8.180591750
8.180616775
8.180617350
8.180635875
8.180642875
8.180649088
8.180720850
8.180761275
8.180763988
8.180790238
8.180807687
8.180810025
8.180810450
8.180849612
8.180870025
8.180881338
8.180881425
8.180881600
8.180890763
8.180900638
8.180911600
8.180912750
8.180912837
8.180942775
8.180961825
8.180981137
8.180984487
8.180986988
8.180988338
8.180988763
8.181003325
8.181033663
8.181051838
8.181076050
8.181095150
8.181154588
8.181160025
8.181162975
8.181163438
8.181168112
8.181187675
8.181208812
8.181220563
8.181241362
8.181257950
8.181284225
8.181305175
8.181333450
8.181338637
8.181363287
8.181369688
8.181383838
8.181393500
8.181405362
8.181405738
8.181418250
8.181424200
8.181428625
8.181431413
8.181439813
8.181446500
8.181450037
8.181468600
8.181472300
8.181472738
8.181481800
8.181483675
8.181485963
8.181492737
8.181522600
8.181526713
8.181529950
8.181530050
8.181572638
8.181579250
8.181580450
8.181583625
8.181584175
8.181587625
8.181589375
8.181592238
8.181637513
8.181639338
8.181700700
8.181708525
8.181710287
8.181719338
8.181741688
8.181753787
8.181762912
8.181772038
8.181774388
8.181774475
8.181788537
8.181811200
8.181834238
8.181835488
8.181846000
8.181852562
8.181854313
8.181884062
8.181897613
8.181900525
8.181929588
8.181933663
8.181941962
8.181947262
8.181948650
8.181951713
8.181953012
8.181965000
8.181975087
8.181989725
8.181998850
8.182000263
8.182016400
8.182053937
8.182060800
8.182063313
8.182064813
8.182066425
8.182108512
8.182112937
8.182140900
8.182142300
8.182144712
8.182150175
8.182158700
8.182162500
8.182165925
8.182182313
8.182203288
8.182223563
8.182234687
8.182261500
8.182267163
8.182295537
8.182301712
8.182351450
8.182356663
8.182361975
8.182362350
8.182370475
8.182372500
8.182376400
8.182384638
8.182424150
8.182444513
8.182461838
8.182462313
8.182608325
8.182608413
8.182608525
8.182618675
8.182619488
8.182622363
8.182641012
8.182706412
8.182706938
8.182733000
8.182786125
8.182856900
8.182870862
8.182881475
8.182886250
8.182899762
8.182904162
8.182921538
8.182930063
8.182950250
8.182954325
8.182955438
8.182955900
8.183064937
8.183077137
8.183224950
8.183232625
8.183239612
8.183239813
8.183244275
8.183246988
8.183266975
8.183273588
8.183273675
8.183276112
8.183279725
8.183288813
8.183300450
8.183329250
8.183354013
8.183382487
8.183415700
8.183423150
8.183607287
8.183615237
8.183618137
8.183625737
8.183667500
8.183689550
8.183700837
8.183705550
8.183725900
8.183736087
8.183739163
8.183757238
8.183765188
8.183766213
8.183781050
8.183812387
8.183844075
8.183870225
8.183891137
8.183894787
8.183895675
8.183917213
8.183918738
8.183924913
8.183936387
8.183950100
8.183959725
8.183975875
8.183980337
8.183986763
8.183998063
8.184004750
8.184020725
8.184106200
8.184110800
8.184129525
8.184129612
8.184143000
8.184187325
8.184187450
8.184202663
8.184239175
8.184239637
8.184259488
8.184268825
8.184275775
8.184319475
8.184341237
8.184342338
8.184355863
8.184371162
8.184393950
8.184444837
8.184450425
8.184457925
8.184459100
8.184467037
8.184482600
8.184484237
8.184486425
8.184486975
8.184489150
8.184492925
8.184513150
8.184531463
8.184536712
8.184542750
8.184544238
8.184560338
8.184641938
8.184657100
8.184666037
8.184676812
8.184678088
8.184680388
8.184681375
8.184713500
8.184716613
8.184742162
8.184748100
8.184752938
8.184757812
8.184759212
8.184760437
8.184765813
8.184778588
8.184778938
8.184786437
8.184791200
8.184792525
8.184802825
8.184815575
8.184888663
8.184888850
8.184947100
8.184947288
8.184967075
8.184992662
8.185000000
8.185005450
8.185014587
8.185016562
8.185050625
8.185053725
8.185108825
8.185120138
8.185172013
8.185183612
8.185218388
8.185241087
8.185242100
8.185254612
8.185258737
8.185274387
8.185277513
8.185278600
8.185335225
8.185349400
8.185361213
8.185382238
8.185435988
8.185443075
8.185466812
8.185476325
8.185482912
8.185488300
8.185508113
8.185516237
8.185531587
8.185589550
8.185640412
8.185682162
8.185705513
8.185714125
8.185725087
8.185732687
8.185848438
8.185926162
8.185991975
8.186017900
8.186049513
8.186053075
8.186075838
8.186080475
8.186083462
8.186124075
8.186128275
8.186152763
8.186196150
8.186199437
8.186268325
8.186270750
8.186330362
8.186333075
8.186333375
8.186359800
8.186369150
8.186375987
8.186423850
8.186430588
8.186434775
8.186441625
8.186452313
8.186474525
8.186484738
8.186489512
8.186503838
8.186504288
8.186509737
8.186514887
8.186515100
8.186529275
8.186548462
8.186559562
8.186559638
8.186562650
8.186564925
8.186568463
8.186569713
8.186592950
8.186594812
8.186598675
8.186638625
8.186662300
8.186666150
8.186666875
8.186673775
8.186682237
8.186704963
8.186707212
8.186716363
8.186728487
8.186743575
8.186743675
8.186743763
8.186746525
8.186749825
8.186750538
8.186751525
8.186753562
8.186754587
8.186760700
8.186762425
8.186772525
8.186775963
8.186776713
8.186777188
8.186777275
8.186789275
8.186790150
8.186793850
8.186802888
8.186803613
8.186805225
8.186809113
8.186815638
8.186821637
8.186822125
8.186828962
8.186832000
8.186833888
8.186838775
8.186863450
8.186879200
8.186889663
8.186906737
8.186909762
8.186929063
8.186935563
8.186939725
8.186953137
8.186953363
8.186956287
8.186956500
8.186966650
8.186985975
8.186992012
8.187026600
8.187033700
8.187052450
8.187060625
8.187062125
8.187076125
8.187088663
8.187098000
8.187101088
8.187111713
8.187116662
8.187128850
8.187154975
8.187155450
8.187172963
8.187178725
8.187180563
8.187183687
8.187232288
8.187294862
8.187297763
8.187310413
8.187316213
8.187337850
8.187338400
8.187339500
8.187352800
8.187355500
8.187378388
8.187405162
8.187406975
8.187433900
8.187435912
8.187462850
8.187482100
8.187485475
8.187485600
8.187489600
8.187511525
8.187516538
8.187523863
8.187527288
8.187527587
8.187528425
8.187529150
8.187552462
8.187568012
8.187591412
8.187597337
8.187605675
8.187623563
8.187631512
8.187632262
8.187634250
8.187638425
8.187641412
8.187641712
8.187642688
8.187643475
8.187665663
8.187676925
8.187712338
8.187712425
8.187724188
8.187729000
8.187731450
8.187734675
8.187747937
8.187759288
8.187794162
8.187810737
8.187839600
8.187845975
8.187856375
8.187909900
8.187919025
8.187923438
8.187932588
8.187940488
8.187942175
8.187942475
8.187962788
8.187968713
8.187977563
8.187982163
8.187988700
8.187994037
8.188009087
8.188034337
8.188040237
8.188058613
8.188063625
8.188066250
8.188068375
8.188078237
8.188098312
8.188105025
8.188105550
8.188132875
8.188159688
8.188169363
8.188179450
8.188195988
8.188210275
8.188217763
8.188222325
8.188227550
8.188230237
8.188231325
8.188240187
8.188249400
8.188251287
8.188251475
8.188271887
8.188274438
8.188276263
8.188296963
8.188302675
8.188357550
8.188359450
8.188391325
8.188399587
8.188401825
8.188403200
8.188420912
8.188422188
8.188431425
8.188441188
8.188443062
8.188516700
8.188520413
8.188526375
8.188528075
8.188529575
8.188536638
8.188538788
8.188541375
8.188543712
8.188547537
8.188555488
8.188557025
8.188558713
8.188560038
8.188560762
8.188566550
8.188567788
8.188568825
8.188568912
8.188584050
8.188587575
8.188598850
8.188628325
8.188630763
8.188630925
8.188633500
8.188638850
8.188639675
8.188642613
8.188652387
8.188655862
8.188658563
8.188679100
8.188682238
8.188690237
8.188698275
8.188739187
8.188741137
8.188747737
8.188748750
8.188749337
8.188755275
8.188759513
8.188765700
8.188765863
8.188767513
8.188774688
8.188797900
8.188804375
8.188807838
8.188820075
8.188824475
8.188825163
8.188825475
8.188827075
8.188827425
8.188897475
8.188910012
8.188977625
8.188977712
8.188981362
8.189007650
8.189031238
8.189077200
8.189124862
8.189130925
8.189132462
8.189133225
8.189133975
8.189137875
8.189144813
8.189147375
8.189150588
8.189150937
8.189156587
8.189156875
8.189159362
8.189159512
8.189169263
8.189186913
8.189193500
8.189195475
8.189216563
8.189223563
8.189229775
8.189307575
8.189309212
8.189325512
8.189330937
8.189331025
8.189333125
8.189342387
8.189348088
8.189348437
8.189353437
8.189354750
8.189369638
8.189375675
8.189403012
8.189403700
8.189417750
8.189420388
8.189428150
8.189546937
8.189548150
8.189552838
8.189558300
8.189559387
8.189566550
8.189566788
8.189583862
8.189585675
8.189588088
8.189728600
8.189747813
8.189747900
8.189771350
8.189771487
8.189787788
8.189830250
8.189833650
8.189833738
8.189845700
8.189849900
8.189851650
8.189856575
8.189878962
8.189879975
8.189880175
8.189894538
8.189908000
8.189944063
8.189968025
8.189989725
8.189992337
8.190001462
8.190004250
8.190014625
8.190043488
8.190045475
8.190049100
8.190074013
8.190074338
8.190082437
8.190086737
8.190094762
8.190102475
8.190110500
8.190112075
8.190135450
8.190138775
8.190139875
8.190149650
8.190155875
8.190160575
8.190164237
8.190183500
8.190184150
8.190187575
8.190223325
8.190232950
8.190238813
8.190281813
8.190282050
8.190306925
8.190311212
8.190319963
8.190328800
8.190331100
8.190352838
8.190354775
8.190359338
8.190365313
8.190387475
8.190407012
8.190416387
8.190426950
8.190431137
8.190432450
8.190442463
8.190447412
8.190448263
8.190470387
8.190470687
8.190481062
8.190482338
8.190493162
8.190514925
8.190515638
8.190533175
8.190623587
8.190663538
8.190726387
8.190770175
8.190773487
8.190785263
8.190793100
8.190799850
8.190801300
8.190807075
8.190819862
8.190821163
8.190821837
8.190828787
8.190857887
8.190867063
8.190876763
8.190882025
8.190895212
8.190900813
8.190904000
8.190909400
8.190922200
8.190922425
8.190923237
8.190933075
8.190942062
8.190951512
8.190969163
8.190985212
8.190996113
8.190996500
8.191012038
8.191017762
8.191018775
8.191020438
8.191030962
8.191039037
8.191040500
8.191044500
8.191044787
8.191064075
8.191068537
8.191100462
8.191134337
8.191143263
8.191149512
8.191179350
8.191191888
8.191196625
8.191202200
8.191207475
8.191209838
8.191221150
8.191234975
8.191238500
8.191241463
8.191246725
8.191248763
8.191251463
8.191254562
8.191254675
8.191265050
8.191269212
8.191269863
8.191280650
8.191282400
8.191311675
8.191323538
8.191330750
8.191335188
8.191346813
8.191349188
8.191357288
8.191381500
8.191385287
8.191403225
8.191403813
8.191404012
8.191411000
8.191412400
8.191416863
8.191419825
8.191430600
8.191430813
8.191433825
8.191436712
8.191437500
8.191446400
8.191452600
8.191488387
8.191492088
8.191498125
8.191500662
8.191500837
8.191500925
8.191502113
8.191505138
8.191515150
8.191600262
8.191670850
8.191702588
8.191704463
8.191726112
8.191756075
8.191773062
8.191773300
8.191773788
8.191774200
8.191774425
8.191774988
8.191804525
8.191808362
8.191810925
8.191823325
8.191829812
8.191838788
8.191846225
8.191871163
8.191883175
8.191884600
8.191885338
8.191885987
8.191892663
8.191894062
8.191905750
8.191906038
8.191912563
8.191921162
8.191938513
8.191942938
8.191953675
8.191992988
8.191994450
8.191994562
8.191999837
8.192000100
8.192009350
8.192022787
8.192030938
8.192050675
8.192067400
8.192071162
8.192088500
8.192104625
8.192133937
8.192167888
8.192201150
8.192215125
8.192229712
8.192232838
8.192246712
8.192249563
8.192252987
8.192260000
8.192276163
8.192281712
8.192292312
8.192339975
8.192371438
8.192390025
8.192402925
8.192405175
8.192413675
8.192486025
8.192543975
8.192547412
8.192569100
8.192570812
8.192573438
8.192575163
8.192588612
8.192588775
8.192590537
8.192591775
8.192593538
8.192593762
8.192594913
8.192606850
8.192613487
8.192613625
8.192624937
8.192640287
8.192641088
8.192643650
8.192647825
8.192661387
8.192666038
8.192693700
8.192696563
8.192727450
8.192739212
8.192747375
8.192748400
8.192751087
8.192751600
8.192752175
8.192760487
8.192761087
8.192762062
8.192775250
8.192789950
8.192790925
8.192792050
8.192804950
8.192806075
8.192811838
8.192812125
8.192812325
8.192813063
8.192819525
8.192826738
8.192826825
8.192827300
8.192831138
8.192838725
8.192863625
8.192888113
8.192959512
8.192991737
8.193025575
8.193063925
8.193073588
8.193078662
8.193090313
8.193101563
8.193108688
8.193114375
8.193116500
8.193130388
8.193135313
8.193144438
8.193152275
8.193153538
8.193169675
8.193171500
8.193178938
8.193186200
8.193208413
8.193248488
8.193263675
8.193274500
8.193275962
8.193280563
8.193280800
8.193286513
8.193286950
8.193300725
8.193304000
8.193311613
8.193315962
8.193316138
8.193318800
8.193331025
8.193335112
8.193339438
8.193388425
8.193388525
8.193407175
8.193414950
8.193415675
8.193416638
8.193419063
8.193421425
8.193421825
8.193422050
8.193424375
8.193439175
8.193440437
8.193447200
8.193448738
8.193466737
8.193484350
8.193492750
8.193497887
8.193500738
8.193501463
8.193507025
8.193508913
8.193511813
8.193517337
8.193521700
8.193536050
8.193549112
8.193554150
8.193558262
8.193559688
8.193561925
8.193568163
8.193569563
8.193570763
8.193570850
8.193573000
8.193575737
8.193585200
8.193586362
8.193587225
8.193590300
8.193590688
8.193594663
8.193597125
8.193605825
8.193610700
8.193616900
8.193619050
8.193627887
8.193633650
8.193642088
8.193642275
8.193645725
8.193645812
8.193647437
8.193656525
8.193656700
8.193658675
8.193660150
8.193672488
8.193676863
8.193686588
8.193693800
8.193694462
8.193702400
8.193706350
8.193708100
8.193710038
8.193710138
8.193710250
8.193714800
8.193715338
8.193717962
8.193731588
8.193738637
8.193739063
8.193739925
8.193741987
8.193746537
8.193748763
8.193751887
8.193755837
8.193756563
8.193757163
8.193758975
8.193766563
8.193790413
8.193791425
8.193792825
8.193798412
8.193800212
8.193801412
8.193810450
8.193811600
8.193811688
8.193825475
8.193833375
8.193836513
8.193836862
8.193838862
8.193841800
8.193842088
8.193844775
8.193845763
8.193858675
8.193859575
8.193859825
8.194089525
8.194094662
8.194095788
8.194100175
8.194100488
8.194113200
8.194117350
8.194121650
8.194128750
8.194128850
8.194130950
8.194135562
8.194139625
8.194148588
8.194169275
8.194175175
8.194177713
8.194212125
8.194221887
8.194222150
8.194228950
8.194289050
8.194310687
8.194314950
8.194322163
8.194322862
8.194324500
8.194356800
8.194361912
8.194372288
8.194378887
8.194398575
8.194417775
8.194419025
8.194436550
8.194437000
8.194444375
8.194444513
8.194472038
8.194472813
8.194473963
8.194496750
8.194515463
8.194519037
8.194555362
8.194560325
8.194567400
8.194567763
8.194586950
8.194589700
8.194600112
8.194601312
8.194602837
8.194604088
8.194605038
8.194615213
8.194628700
8.194630550
8.194631475
8.194632500
8.194633288
8.194636025
8.194643100
8.194650412
8.194655425
8.194656362
8.194657250
8.194679300
8.194704013
8.194744662
8.194751962
8.194755762
8.194766237
8.194767825
8.194772050
8.194776825
8.194777050
8.194783813
8.194785112
8.194786737
8.194804875
8.194808650
8.194825425
8.194838737
8.194895125
8.194923700
8.194925163
8.194937450
8.194937925
8.194938925
8.194942800
8.194942887
8.194944900
8.194945450
8.194950575
8.194950688
8.194959312
8.194962700
8.194971437
8.194972388
8.194990350
8.194996775
8.194997625
8.195000800
8.195020488
8.195021988
8.195040925
8.195051888
8.195055738
8.195093525
8.195141825
8.195182100
8.195185325
8.195227000
8.195287050
8.195304050
8.195362500
8.195366300
8.195366575
8.195367850
8.195370950
8.195371050
8.195371250
8.195378250
8.195391275
8.195398525
8.195401863
8.195403925
8.195406075
8.195407950
8.195408838
8.195409387
8.195410862
8.195412837
8.195412987
8.195419000
8.195424525
8.195426075
8.195427750
8.195433150
8.195455550
8.195461763
8.195462663
8.195465625
8.195481437
8.195489513
8.195506400
8.195510375
8.195531925
8.195535488
8.195539637
8.195556175
8.195563138
8.195592987
8.195595737
8.195601812
8.195633625
8.195635663
8.195637638
8.195640050
8.195662300
8.195663150
8.195670563
8.195684600
8.195691575
8.195697763
8.195701250
8.195701987
8.195715750
8.195716450
8.195720325
8.195728612
8.195752388
8.195753212
8.195754775
8.195756600
8.195770775
8.195778462
8.195785462
8.195797825
8.195802900
8.195804425
8.195810300
8.195812388
8.195814737
8.195835700
8.195837513
8.195838713
8.195842575
8.195863775
8.195867062
8.195871937
8.195911663
8.195928762
8.195932925
8.195938362
8.195938787
8.195950125
8.195962687
8.195965150
8.195971475
8.195974300
8.195979087
8.195979725
8.195995637
8.196014900
8.196041650
8.196059362
8.196076025
8.196090337
8.196101112
8.196105800
8.196111650
8.196111750
8.196111838
8.196111975
8.196117437
8.196118125
8.196122225
8.196127488
8.196165038
8.196182150
8.196202537
8.196208500
8.196210350
8.196228062
8.196230725
8.196235637
8.196239225
8.196242800
8.196257575
8.196269600
8.196272775
8.196275475
8.196283613
8.196285712
8.196296125
8.196302488
8.196323588
8.196375337
8.196385987
8.196444725
8.196446350
8.196448000
8.196465150
8.196472000
8.196474162
8.196475625
8.196478325
8.196481975
8.196483312
8.196497363
8.196512350
8.196513100
8.196522313
8.196525675
8.196535050
8.196537412
8.196540088
8.196541025
8.196550012
8.196550275
8.196551550
8.196558325
8.196559400
8.196564550
8.196565337
8.196566225
8.196577500
8.196597750
8.196602725
8.196603050
8.196604188
8.196618600
8.196625638
8.196708225
8.196744850
8.196767950
8.196771325
8.196830225
8.196847875
8.196870400
8.196921400
8.196929737
8.196943975
8.196965963
8.196967400
8.196968950
8.196970337
8.196981725
8.196984200
8.196985288
8.196988687
8.196988800
8.196996875
8.196997987
8.197006187
8.197006762
8.197018175
8.197019163
8.197027888
8.197028250
8.197037763
8.197040675
8.197045225
8.197046075
8.197046213
8.197047062
8.197067312
8.197068113
8.197129400
8.197155775
8.197186450
8.197189000
8.197208263
8.197217750
8.197218938
8.197224975
8.197225175
8.197226425
8.197227850
8.197230750
8.197244200
8.197245437
8.197245925
8.197246425
8.197272225
8.197275237
8.197291475
8.197293150
8.197294700
8.197317825
8.197318287
8.197335462
8.197339450
8.197352487
8.197357213
8.197373988
8.197381438
8.197384613
8.197385525
8.197389075
8.197394363
8.197394987
8.197395450
8.197395937
8.197428963
8.197430488
8.197430663
8.197432350
8.197432437
8.197440487
8.197441788
8.197447437
8.197473025
8.197479450
8.197481875
8.197483713
8.197484825
8.197495525
8.197510350
8.197511000
8.197514275
8.197525688
8.197525800
8.197527437
8.197536338
8.197536687
8.197553850
8.197555138
8.197555313
8.197573988
8.197577350
8.197582800
8.197588150
8.197593362
8.197595575
8.197612800
8.197615838
8.197627950
8.197637375
8.197638000
8.197638500
8.197647500
8.197650962
8.197654088
8.197684437
8.197689363
8.197692512
8.197726900
8.197744512
8.197780438
8.197805125
8.197900150
8.197983513
8.198013138
8.198048462
8.198081487
8.198085737
8.198113913
8.198126437
8.198134588
8.198149175
8.198176062
8.198177763
8.198183975
8.198186925
8.198190400
8.198190587
8.198190762
8.198191425
8.198191625
8.198191750
8.198192175
8.198192762
8.198193525
8.198195175
8.198199262
8.198202725
8.198205062
8.198205175
8.198205550
8.198206375
8.198214800
8.198220975
8.198221175
8.198224925
8.198228350
8.198263000
8.198268100
8.198271187
8.198279687
8.198282388
8.198285737
8.198287088
8.198287188
8.198301575
8.198312087
8.198313150
8.198316138
8.198337462
8.198344900
8.198381138
8.198392125
8.198397850
8.198404263
8.198405987
8.198409837
8.198423187
8.198424488
8.198427450
8.198429112
8.198429838
8.198430212
8.198430637
8.198431412
8.198444937
8.198452512
8.198454250
8.198454825
8.198457075
8.198485588
8.198517025
8.198557488
8.198572825
8.198577700
8.198589825
8.198590925
8.198592800
8.198618550
8.198633188
8.198636850
8.198639337
8.198642888
8.198655088
8.198656913
8.198668625
8.198673987
8.198677150
8.198681912
8.198690075
8.198694888
8.198695700
8.198696000
8.198697725
8.198698888
8.198699500
8.198700637
8.198701000
8.198704350
8.198714538
8.198715288
8.198715738
8.198727675
8.198728613
8.198731963
8.198732950
8.198733162
8.198742550
8.198754100
8.198762187
8.198763950
8.198766013
8.198774100
8.198781900
8.198781988
8.198782687
8.198783450
8.198784075
8.198784163
8.198784950
8.198797912
8.198804700
8.198809513
8.198810950
8.198833450
8.198837400
8.198838513
8.198841837
8.198844400
8.198845137
8.198845900
8.198847275
8.198851962
8.198852175
8.198858550
8.198861200
8.198865862
8.198879113
8.198880400
8.198881400
8.198881812
8.198884725
8.198886463
8.198887788
8.198890637
8.198891062
8.198895350
8.198895450
8.198896175
8.198896300
8.198896662
8.198897450
8.198897538
8.198897713
8.198898875
8.198902563
8.198905375
8.198915112
8.198919388
8.198952612
8.198957275
8.199028450
8.199032475
8.199032762
8.199036625
8.199041325
8.199048687
8.199048825
8.199049988
8.199052550
8.199054925
8.199065813
8.199067463
8.199074362
8.199076625
8.199077700
8.199077825
8.199084687
8.199098200
8.199120137
8.199130075
8.199130962
8.199131500
8.199140563
8.199151612
8.199153150
8.199157788
8.199158912
8.199159537
8.199160313
8.199163050
8.199164225
8.199168388
8.199232437
8.199232975
8.199244100
8.199260513
8.199261537
8.199261625
8.199265500
8.199265887
8.199267638
8.199354362
8.199364262
8.199366700
8.199369625
8.199369712
8.199370150
8.199377150
8.199378488
8.199378900
8.199385550
8.199398025
8.199400813
8.199420713
8.199443088
8.199451450
8.199455925
8.199459663
8.199460250
8.199473225
8.199481375
8.199486388
8.199487463
8.199496050
8.199501512
8.199521437
8.199527662
8.199535313
8.199551500
8.199551750
8.199563850
8.199570625
8.199581275
8.199599813
8.199600088
8.199600238
8.199600425
8.199602300
8.199605263
8.199606287
8.199612838
8.199617537
8.199641313
8.199641487
8.199641962
8.199642475
8.199662162
8.199671187
8.199675537
8.199675700
8.199692887
8.199754150
8.199770237
8.199778437
8.199780688
8.199784663
8.199791525
8.199793987
8.199800037
8.199802950
8.199825338
8.199830700
8.199835888
8.199839462
8.199845937
8.199850187
8.199855450
8.199855775
8.199856275
8.199856475
8.199857863
8.199868600
8.199929800
8.199949812
8.199954787
8.199968512
8.199982125
8.199991975
8.199992150
8.199997263
8.199997362
8.199998675
8.200009837
8.200012038
8.200013375
8.200020125
8.200054700
8.200086475
8.200092937
8.200127138
8.200142300
8.200165575
8.200180463
8.200184600
8.200194763
8.200251375
8.200258225
8.200258675
8.200265825
8.200345688
8.200378950
8.200401112
8.200406075
8.200441763
8.200475100
8.200486025
8.200505250
8.200528838
8.200548050
8.200604588
8.200641262
8.200669062
8.200702263
8.200763825
8.200865500
8.200895150
8.200915713
8.200921300
8.200929950
8.200934150
8.200982438
8.201015375
8.201057462
8.201078900
8.201095187
8.201120888
8.201121137
8.201133025
8.201159513
8.201205637
8.201208500
8.201332825
8.201343862
8.201352088
8.201370750
8.201411363
8.201424188
8.201424987
8.201446725
8.201454750
8.201471812
8.201475275
8.201495375
8.201496287
8.201497937
8.201504763
8.201521925
8.201523438
8.201535962
8.201582200
8.201614400
8.201623913
8.201633100
8.201662675
8.201667287
8.201684362
8.201689850
8.201706613
8.201708425
8.201715125
8.201719025
8.201728575
8.201729213
8.201731525
8.201733363
8.201736487
8.201739150
8.201742662
8.201749025
8.201765312
8.201766038
8.201803450
8.201834425
8.201843538
8.201849550
8.201853913
8.201874175
8.201877837
8.201878663
8.201887150
8.201890538
8.201895563
8.201898763
8.201900288
8.201912000
8.201942875
8.201961562
8.201971925
8.202003488
8.202031100
8.202054363
8.202068688
8.202085088
8.202092462
8.202093775
8.202099650
8.202103100
8.202107337
8.202151262
8.202200812
8.202218538
8.202222125
8.202228013
8.202245313
8.202247763
8.202249850
8.202252950
8.202253162
8.202255537
8.202261688
8.202263137
8.202272762
8.202298663
8.202323100
8.202323975
8.202325563
8.202329437
8.202333962
8.202335325
8.202345400
8.202391975
8.202450638
8.202450725
8.202456975
8.202463450
8.202496000
8.202525662
8.202556562
8.202561650
8.202562450
8.202573500
8.202573850
8.202587100
8.202589975
8.202599763
8.202630038
8.202632938
8.202633338
8.202634325
8.202634500
8.202679450
8.202682362
8.202686375
8.202689375
8.202695700
8.202697150
8.202703250
8.202707350
8.202715562
8.202729362
8.202734362
8.202750900
8.202799038
8.202800187
8.202822875
8.202830838
8.202886212
8.202900237
8.202922237
8.202923750
8.202933375
8.202937737
8.202941575
8.202942563
8.202945987
8.202948763
8.202970238
8.203018113
8.203021288
8.203023962
8.203031925
8.203034400
8.203121313
8.203173900
8.203175863
8.203271638
8.203303800
8.203312650
8.203314350
8.203385363
8.203404163
8.203409887
8.203411262
8.203416412
8.203425062
8.203440900
8.203482150
8.203489963
8.203508712
8.203548712
8.203565013
8.203570225
8.203571212
8.203605812
8.203629550
8.203674175
8.203695263
8.203695575
8.203711125
8.203737050
8.203769950
8.203780288
8.203825450
8.203895050
8.203930275
8.203933750
8.203966163
8.203995963
8.203996950
8.204057287
8.204086525
8.204088325
8.204091625
8.204098725
8.204106013
8.204108237
8.204109700
8.204112213
8.204123275
8.204125362
8.204130400
8.204139013
8.204151950
8.204159538
8.204169350
8.204185850
8.204189862
8.204197587
8.204200462
8.204207263
8.204213687
8.204230538
8.204230938
8.204240912
8.204254500
8.204265237
8.204265613
8.204266975
8.204287975
8.204316137
8.204324525
8.204329588
8.204332625
8.204332737
8.204347725
8.204356938
8.204364550
8.204374512
8.204376913
8.204383538
8.204387637
8.204392125
8.204409800
8.204419062
8.204419438
8.204420262
8.204421713
8.204428050
8.204430413
8.204436412
8.204437675
8.204438563
8.204439775
8.204444513
8.204457275
8.204462100
8.204462837
8.204463700
8.204471387
8.204476613
8.204489100
8.204498363
8.204525850
8.204534638
8.204539688
8.204550475
8.204551275
8.204552825
8.204573763
8.204593125
8.204594400
8.204595237
8.204611837
8.204612275
8.204628000
8.204636038
8.204640100
8.204642738
8.204645763
8.204648612
8.204661400
8.204669387
8.204674525
8.204714175
8.204714500
8.204716200
8.204717663
8.204752038
8.204761687
8.204781188
8.204810275
8.204811087
8.204816525
8.204819388
8.204824575
8.204844362
8.204845737
8.204881350
8.204884475
8.204937837
8.204951512
8.204954650
8.204964425
8.204968950
8.204984975
8.204994638
8.205016513
8.205022013
8.205022100
8.205049063
8.205064150
8.205065313
8.205070800
8.205088200
8.205099762
8.205126500
8.205126625
8.205170025
8.205178812
8.205181738
8.205195300
8.205262200
8.205371250
8.205373525
8.205390950
8.205392937
8.205408012
8.205409537
8.205409638
8.205418650
8.205420225
8.205421662
8.205424850
8.205434875
8.205434963
8.205447250
8.205448437
8.205461537
8.205463675
8.205478750
8.205486287
8.205509913
8.205511575
8.205512912
8.205513650
8.205516800
8.205519075
8.205537100
8.205543437
8.205545312
8.205545600
8.205547013
8.205565750
8.205566925
8.205579550
8.205583963
8.205599175
8.205605425
8.205616925
8.205635488
8.205641675
8.205647813
8.205655912
8.205670550
8.205672613
8.205680550
8.205683188
8.205687350
8.205699938
8.205728012
8.205749988
8.205757962
8.205758913
8.205772062
8.205781600
8.205790425
8.205795850
8.205807900
8.205809388
8.205812138
8.205818712
8.205820188
8.205821725
8.205823338
8.205839875
8.205853887
8.205891100
8.205907812
8.205923375
8.205934663
8.205937750
8.205959875
8.205961838
8.206004125
8.206018787
8.206030950
8.206036737
8.206072887
8.206074575
8.206074712
8.206087688
8.206096150
8.206101012
8.206104812
8.206105225
8.206106425
8.206128775
8.206136838
8.206143775
8.206148125
8.206174150
8.206177737
8.206192850
8.206220900
8.206222300
8.206226213
8.206227762
8.206232300
8.206233237
8.206234462
8.206237850
8.206246600
8.206256675
8.206259000
8.206322075
8.206325575
8.206327438
8.206351975
8.206352400
8.206368800
8.206378700
8.206382675
8.206405413
8.206421800
8.206422313
8.206422450
8.206422812
8.206423038
8.206459712
8.206466225
8.206479387
8.206484250
8.206485513
8.206489412
8.206507037
8.206518437
8.206524563
8.206541575
8.206541800
8.206542100
8.206542400
8.206555075
8.206569500
8.206579812
8.206591100
8.206592762
8.206597275
8.206599338
8.206603675
8.206617013
8.206619400
8.206621187
8.206625938
8.206626438
8.206626888
8.206639262
8.206663688
8.206711238
8.206712788
8.206736700
8.206773875
8.206782762
8.206810350
8.206845975
8.206925025
8.206967900
8.206977288
8.206985900
8.206989738
8.206992263
8.206996063
8.207005012
8.207012125
8.207027750
8.207032888
8.207035100
8.207035450
8.207037075
8.207048400
8.207059725
8.207063037
8.207082413
8.207103725
8.207111237
8.207116038
8.207117200
8.207121925
8.207123437
8.207125313
8.207126162
8.207144675
8.207144938
8.207147850
8.207162962
8.207166075
8.207175800
8.207176000
8.207178813
8.207180663
8.207197363
8.207197900
8.207224975
8.207277837
8.207294275
8.207302037
8.207308275
8.207312563
8.207316225
8.207319450
8.207334488
8.207346050
8.207373100
8.207384013
8.207409812
8.207417025
8.207473462
8.207482975
8.207487375
8.207542612
8.207543725
8.207554138
8.207560013
8.207561975
8.207581100
8.207581600
8.207591287
8.207592037
8.207595087
8.207624013
8.207639625
8.207639713
8.207647187
8.207656850
8.207659275
8.207669275
8.207669675
8.207671775
8.207679088
8.207685725
8.207689588
8.207692625
8.207696475
8.207696825
8.207702512
8.207703063
8.207724038
8.207730325
8.207733013
8.207733550
8.207756487
8.207761288
8.207763138
8.207765500
8.207768575
8.207769900
8.207778712
8.207778850
8.207788625
8.207802488
8.207804488
8.207807813
8.207846175
8.207883712
8.207888612
8.207908662
8.207960337
8.207964413
8.208008400
8.208012787
8.208047600
8.208063163
8.208082313
8.208107088
8.208182862
8.208214763
8.208226425
8.208241163
8.208250962
8.208256075
8.208256450
8.208256663
8.208258600
8.208270238
8.208276113
8.208280875
8.208281475
8.208305000
8.208308950
8.208315150
8.208319638
8.208331163
8.208331700
8.208331837
8.208334712
8.208339925
8.208347962
8.208348737
8.208354200
8.208399200
8.208403562
8.208413787
8.208426100
8.208443200
8.208453875
8.208463263
8.208467600
8.208481125
8.208485262
8.208487000
8.208490212
8.208491663
8.208492375
8.208492763
8.208500750
8.208502100
8.208506100
8.208506400
8.208506487
8.208513138
8.208514112
8.208514537
8.208517213
8.208521638
8.208526813
8.208534200
8.208537062
8.208550188
8.208561262
8.208562350
8.208567988
8.208569562
8.208572625
8.208576900
8.208579850
8.208587400
8.208589550
8.208590188
8.208595038
8.208595275
8.208598700
8.208604887
8.208609887
8.208618975
8.208633638
8.208636800
8.208641263
8.208758962
8.208762413
8.208771863
8.208800975
8.208803163
8.208835275
8.208854838
8.208968587
8.208974163
8.208999150
8.209027025
8.209049162
8.209104300
8.209142037
8.209143950
8.209181687
8.209200938
8.209223438
8.209270150
8.209310263
8.209318950
8.209350150
8.209359250
8.209361537
8.209389413
8.209390075
8.209408863
8.209494087
8.209539100
8.209541212
8.209552200
8.209552675
8.209554275
8.209563725
8.209566063
8.209606300
8.209607762
8.209622025
8.209625663
8.209628937
8.209630762
8.209640637
8.209642838
8.209648113
8.209673575
8.209674438
8.209685563
8.209706137
8.209707450
8.209716287
8.209716375
8.209717425
8.209724537
8.209726675
8.209735738
8.209753188
8.209756188
8.209758137
8.209763200
8.209793188
8.209803375
8.209845987
8.209846088
8.209863137
8.209875925
8.209886650
8.209897875
8.209913137
8.209914900
8.209918312
8.209920637
8.209922625
8.209931862
8.209932525
8.209940488
8.209949162
8.209950537
8.209999025
8.210020875
8.210030937
8.210041500
8.210042525
8.210043750
8.210044212
8.210045687
8.210063387
8.210064050
8.210148650
8.210155575
8.210156125
8.210160787
8.210178500
8.210197237
8.210200912
8.210227062
8.210238050
8.210238187
8.210243563
8.210244837
8.210245500
8.210247025
8.210248588
8.210252300
8.210252863
8.210255162
8.210259650
8.210261500
8.210261900
8.210262288
8.210262550
8.210274487
8.210282262
8.210284425
8.210293787
8.210299450
8.210301350
8.210303413
8.210328100
8.210348300
8.210352863
8.210359762
8.210367438
8.210373762
8.210377600
8.210423625
8.210424625
8.210424850
8.210425462
8.210425938
8.210427887
8.210436675
8.210439975
8.210442437
8.210465700
8.210475188
8.210504487
8.210520150
8.210534975
8.210574150
8.210618588
8.210618675
8.210638500
8.210727513
8.210754962
8.210786038
8.210787925
8.210788625
8.210795450
8.210832487
8.210846912
8.210871063
8.210882062
8.210918412
8.210993875
8.210999950
8.211004025
8.211017238
8.211071063
8.211074825
8.211083800
8.211130963
8.211145275
8.211200463
8.211211112
8.211217475
8.211238375
8.211274013
8.211357475
8.211405850
8.211412712
8.211512600
8.211529213
8.211538988
8.211564750
8.211724450
8.211740725
8.211744738
8.211747338
8.211751350
8.211863500
8.211865888
8.211914050
8.211955212
8.211958275
8.211971825
8.211980538
8.211990750
8.212004150
8.212005362
8.212039050
8.212060175
8.212060925
8.212126950
8.212135675
8.212135775
8.212146450
8.212146762
8.212178350
8.212225675
8.212228763
8.212234413
8.212265575
8.212276437
8.212279513
8.212285950
8.212295013
8.212298650
8.212299525
8.212299738
8.212322137
8.212431388
8.212453987
8.212507287
8.212507462
8.212540287
8.212566100
8.212586162
8.212611225
8.212671650
8.212702738
8.212801213
8.212810963
8.212856000
8.212860375
8.212866863
8.212894563
8.212926112
8.212927700
8.212936650
8.212939287
8.212975612
8.213031887
8.213046650
8.213063912
8.213084375
8.213136388
8.213161687
8.213162937
8.213301200
8.213363150
8.213427038
8.213476713
8.213534425
8.213543313
8.213569888
8.213579050
8.213597050
8.213625775
8.213629537
8.213656487
8.213674537
8.213705825
8.213716087
8.213830113
8.213884150
8.213978338
8.213988875
8.213997912
8.214069887
8.214097975
8.214111087
8.214115763
8.214133287
8.214162888
8.214208862
8.214246250
8.214262700
8.214303400
8.214321525
8.214335000
8.214371613
8.214378113
8.214383675
8.214398075
8.214437500
8.214446300
8.214454662
8.214459775
8.214460963
8.214466463
8.214469212
8.214471938
8.214472663
8.214474775
8.214488737
8.214493900
8.214503162
8.214503262
8.214506300
8.214525462
8.214539563
8.214551675
8.214581775
8.214588837
8.214686750
8.214744288
8.214762113
8.214787025
8.214794313
8.214794775
8.214797050
8.214815288
8.214868200
8.214926413
8.214949625
8.214959012
8.214959137
8.214967175
8.214995162
8.215135975
8.215140900
8.215157163
8.215326800
8.215329412
8.215329800
8.215403700
8.215406900
8.215426125
8.215426600
8.215457400
8.215464100
8.215468463
8.215468950
8.215523775
8.215530550
8.215540213
8.215545437
8.215550700
8.215576600
8.215580150
8.215594313
8.215601450
8.215634163
8.215651575
8.215654813
8.215680325
8.215683287
8.215689300
8.215689550
8.215702350
8.215707238
8.215708800
8.215708950
8.215709787
8.215717087
8.215717175
8.215717400
8.215718700
8.215721025
8.215723100
8.215723900
8.215743500
8.215747088
8.215753975
8.215756088
8.215757600
8.215792625
8.215804137
8.215825825
8.215827600
8.215839600
8.215839912
8.215841325
8.215842563
8.215849563
8.215849688
8.215855725
8.215857250
8.215858287
8.215874512
8.215878662
8.215878750
8.215879163
8.215881075
8.215883525
8.215887238
8.215888837
8.215889137
8.215889375
8.215889513
8.215918162
8.215962275
8.215965425
8.215966725
8.215986213
8.215988225
8.215994600
8.216029325
8.216050412
8.216054850
8.216075238
8.216125100
8.216151713
8.216193150
8.216193388
8.216195313
8.216206037
8.216207200
8.216208837
8.216219238
8.216219538
8.216220288
8.216227725
8.216232413
8.216235500
8.216241475
8.216256387
8.216283063
8.216296700
8.216297963
8.216301750
8.216302762
8.216304437
8.216304712
8.216305000
8.216305325
8.216305413
8.216305675
8.216308875
8.216310888
8.216330000
8.216330600
8.216338150
8.216338363
8.216338787
8.216339412
8.216364425
8.216366887
8.216387387
8.216400988
8.216401987
8.216416238
8.216431675
8.216456188
8.216469775
8.216474062
8.216535325
8.216576250
8.216579588
8.216593387
8.216603475
8.216619175
8.216684600
8.216691463
8.216692012
8.216701063
8.216705975
8.216710925
8.216723025
8.216727038
8.216727937
8.216729575
8.216746800
8.216748313
8.216748463
8.216751125
8.216751312
8.216759962
8.216764550
8.216785962
8.216793525
8.216806138
8.216813750
8.216814188
8.216815075
8.216816888
8.216825962
8.216836175
8.216837487
8.216838450
8.216840450
8.216841200
8.216850412
8.216886175
8.217054125
8.217098037
8.217117450
8.217135800
8.217144712
8.217147538
8.217208500
8.217213975
8.217236100
8.217283875
8.217286413
8.217373088
8.217381500
8.217421487
8.217440113
8.217440212
8.217448550
8.217458825
8.217491462
8.217521475
8.217565300
8.217588100
8.217622525
8.217633700
8.217635225
8.217635775
8.217646962
8.217647300
8.217696050
8.217702387
8.217725362
8.217742050
8.217770013
8.217793663
8.217800238
8.217868625
8.217885338
8.217894350
8.217961500
8.217967588
8.217993563
8.218037350
8.218037437
8.218106425
8.218222963
8.218259987
8.218267087
8.218283125
8.218290025
8.218290113
8.218303963
8.218316637
8.218435975
8.218465138
8.218487600
8.218492087
8.218590862
8.218623188
8.218638688
8.218683113
8.218683350
8.218707500
8.218771713
8.218784900
8.218785825
8.218887625
8.218920025
8.218921687
8.218944762
8.218983087
8.219020487
8.219024175
8.219078187
8.219095362
8.219157687
8.219169550
8.219193437
8.219209963
8.219260975
8.219269525
8.219277088
8.219280588
8.219282575
8.219319400
8.219331388
8.219340137
8.219392600
8.219401900
8.219406338
8.219419000
8.219436700
8.219448500
8.219451325
8.219463862
8.219536837
8.219547300
8.219622163
8.219635812
8.219647050
8.219667788
8.219927575
8.219933450
8.219935900
8.219970925
8.219979988
8.220011262
8.220055275
8.220113338
8.220127337
8.220160162
8.220231062
8.220273250
8.220277812
8.220308213
8.220308537
8.220369950
8.220383738
8.220396650
8.220403137
8.220416275
8.220448350
8.220459500
8.220471288
8.220472625
8.220498063
8.220570213
8.220572075
8.220587825
8.220649925
8.220667700
8.220691663
8.220732425
8.220762462
8.220818313
8.220910962
8.220930063
8.220941975
8.220967975
8.221082712
8.221103837
8.221108737
8.221200850
8.221203475
8.221206850
8.221215475
8.221215762
8.221224438
8.221228263
8.221252275
8.221256300
8.221275813
8.221312825
8.221347288
8.221355750
8.221355887
8.221397337
8.221400638
8.221424850
8.221432000
8.221433000
8.221438712
8.221445587
8.221462550
8.221489575
8.221493575
8.221501675
8.221505200
8.221526762
8.221532837
8.221551837
8.221553225
8.221581388
8.221607012
8.221621813
8.221637875
8.221644650
8.221651325
8.221656900
8.221659012
8.221689237
8.221690175
8.221693988
8.221724462
8.221737825
8.221769263
8.221769438
8.221783850
8.221800037
8.221804275
8.221805937
8.221825112
8.221845012
8.221875038
8.221881200
8.221901775
8.221937388
8.221962962
8.221972875
8.221982663
8.222017213
8.222041737
8.222067287
8.222088450
8.222155875
8.222155975
8.222177125
8.222202300
8.222230000
8.222252038
8.222259125
8.222276313
8.222276400
8.222276612
8.222292288
8.222293538
8.222296800
8.222304000
8.222306100
8.222346162
8.222393113
8.222423087
8.222430000
8.222472937
8.222487100
8.222533912
8.222535213
8.222537050
8.222550600
8.222558425
8.222586787
8.222661912
8.222662288
8.222693837
8.222707350
8.222729625
8.222731138
8.222766725
8.222766988
8.222784350
8.222788350
8.222827750
8.222839813
8.222848600
8.222852975
8.222903775
8.222968000
8.223022875
8.223090625
8.223130613
8.223133287
8.223136900
8.223137338
8.223206775
8.223240612
8.223240725
8.223320075
8.223371538
8.223371625
8.223412413
8.223442637
8.223459113
8.223465925
8.223538562
8.223547125
8.223561075
8.223598375
8.223652300
8.223652500
8.223652588
8.223653838
8.223661138
8.223709500
8.223722375
8.223723350
8.223727363
8.223746150
8.223771575
8.223772088
8.223772162
8.223811025
8.223816775
8.223826188
8.223849463
8.223850725
8.223850800
8.223873362
8.223875888
8.223876225
8.223879750
8.223880537
8.223881388
8.223882537
8.223895450
8.223901375
8.223904562
8.223905225
8.223906013
8.223908100
8.223908325
8.223910337
8.223945012
8.223949725
8.223953225
8.223971675
8.223980750
8.223988787
8.224045937
8.224082400
8.224160400
8.224196875
8.224200537
8.224218750
8.224259212
8.224261325
8.224299063
8.224340150
8.224340337
8.224433987
8.224468962
8.224476900
8.224502725
8.224502950
8.224524088
8.224532950
8.224553425
8.224566288
8.224568512
8.224577037
8.224640575
8.224665950
8.224666038
8.224689837
8.224747462
8.224749463
8.224934025
8.224959138
8.224989862
8.225021787
8.225066000
8.225120025
8.225137000
8.225217725
8.225224087
8.225228150
8.225320975
8.225395875
8.225396600
8.225420713
8.225440225
8.225467475
8.225505812
8.225520163
8.225520550
8.225615625
8.225635025
8.225635112
8.225662512
8.225675800
8.225702912
8.225715550
8.225720063
8.225781875
8.225785138
8.225874788
8.225959037
8.225971275
8.225975962
8.226002288
8.226026950
8.226038912
8.226041525
8.226173537
8.226240025
8.226254762
8.226311800
8.226312450
8.226343000
8.226345325
8.226358412
8.226372350
8.226393550
8.226394475
8.226401313
8.226445850
8.226450925
8.226456125
8.226463375
8.226544825
8.226546325
8.226625550
8.226691200
8.226712463
8.226728575
8.226730763
8.226841425
8.226867125
8.226902437
8.226960238
8.226970200
8.227047938
8.227119475
8.227136738
8.227270712
8.227315175
8.227389400
8.227413337
8.227508975
8.227517437
8.227521888
8.227536737
8.227542013
8.227555063
8.227676587
8.227703888
8.227715337
8.227718300
8.227724487
8.227765850
8.227776088
8.227799363
8.227831950
8.227839250
8.227876650
8.227893800
8.227969037
8.227974362
8.227976000
8.227976200
8.228002787
8.228024387
8.228043913
8.228068037
8.228085550
8.228248975
8.228275775
8.228348800
8.228410688
8.228473587
8.228502262
8.228587950
8.228599638
8.228612487
8.228626525
8.228627362
8.228639237
8.228642925
8.228712850
8.228736525
8.228789287
8.228792388
8.228896050
8.228977650
8.228984213
8.229018600
8.229029562
8.229038137
8.229079887
8.229135412
8.229187588
8.229201013
8.229215350
8.229248487
8.229309462
8.229335325
8.229352863
8.229353062
8.229355162
8.229360925
8.229539463
8.229555862
8.229565925
8.229593600
8.229605950
8.229607425
8.229608762
8.229613162
8.229621275
8.229621362
8.229677150
8.229711563
8.229723088
8.229758275
8.229774813
8.229780925
8.229820988
8.230019225
8.230020387
8.230064875
8.230105275
8.230153875
8.230173900
8.230181113
8.230194813
8.230204912
8.230242063
8.230248125
8.230274888
8.230287963
8.230339188
8.230343938
8.230381438
8.230403188
8.230413875
8.230422300
8.230424712
8.230470875
8.230491150
8.230527462
8.230538600
8.230637225
8.230651863
8.230674713
8.230676350
8.230679787
8.230692550
8.230721912
8.230747137
8.230803275
8.230805688
8.230815738
8.230828162
8.230842213
8.230945150
8.230969050
8.231004675
8.231078538
8.231078988
8.231119100
8.231123838
8.231158625
8.231159025
8.231191963
8.231194025
8.231213150
8.231250175
8.231253412
8.231259750
8.231260712
8.231298275
8.231444800
8.231466537
8.231494588
8.231510875
8.231532413
8.231586650
8.231680250
8.231729150
8.231735450
8.231748687
8.231755850
8.231798013
8.231802050
8.231867425
8.231899200
8.231951675
8.231971050
8.231999762
8.232023775
8.232059300
8.232145038
8.232247600
8.232330938
8.232339712
8.232355400
8.232391950
8.232393413
8.232399137
8.232407612
8.232411100
8.232496200
8.232502438
8.232558775
8.232562650
8.232586913
8.232612900
8.232613275
8.232626700
8.232660850
8.232688463
8.232703762
8.232721962
8.232723750
8.232782225
8.232789887
8.232815513
8.232841200
8.232867287
8.232868387
8.232870675
8.232920425
8.233031425
8.233052038
8.233059300
8.233120175
8.233198962
8.233254825
8.233273275
8.233330225
8.233372700
8.233406550
8.233421125
8.233435125
8.233449225
8.233451487
8.233456100
8.233489125
8.233534012
8.233537062
8.233539650
8.233582563
8.233598175
8.233657587
8.233667700
8.233720987
8.233738437
8.233815987
8.233945975
8.233990725
8.233991950
8.234116750
8.234122788
8.234129662
8.234170737
8.234192300
8.234246650
8.234251737
8.234260887
8.234282975
8.234315538
8.234319700
8.234364725
8.234366638
8.234367488
8.234398112
8.234500938
8.234513237
8.234520400
8.234587450
8.234587550
8.234665650
8.234757362
8.234766388
8.234784025
8.234798788
8.234812487
8.234813900
8.234868300
8.234892113
8.234969875
8.234977112
8.234990787
8.235003775
8.235003875
8.235017837
8.235207237
8.235230325
8.235258275
8.235285963
8.235482712
8.235528137
8.235535025
8.235562837
8.235615925
8.235637950
8.235657075
8.235663912
8.235727250
8.235736837
8.235741275
8.235815088
8.235911987
8.235933900
8.235967737
8.235970037
8.235977637
8.235977725
8.235997038
8.236007388
8.236025288
8.236097225
8.236106938
8.236123525
8.236184750
8.236211900
8.236312225
8.236322862
8.236366063
8.236385213
8.236415450
8.236436188
8.236475050
8.236566537
8.236618863
8.236863075
8.236903713
8.236907238
8.236931825
8.236935063
8.236964600
8.236967613
8.236971000
8.237040725
8.237097787
8.237130275
8.237142513
8.237145800
8.237191875
8.237206063
8.237276512
8.237279025
8.237281450
8.237296862
8.237302200
8.237310712
8.237323212
8.237352475
8.237371825
8.237388788
8.237399825
8.237419537
8.237459087
8.237574725
8.237628025
8.237648037
8.237688675
8.237695050
8.237728737
8.237780287
8.237794412
8.237810200
8.237824263
8.237840063
8.237904213
8.237905662
8.237935762
8.237936225
8.237953913
8.237987775
8.238007788
8.238009050
8.238042988
8.238056688
8.238057488
8.238058100
8.238067063
8.238088100
8.238106850
8.238134787
8.238185025
8.238286963
8.238296625
8.238313625
8.238328125
8.238341413
8.238374363
8.238436462
8.238480300
8.238482412
8.238489250
8.238505588
8.238511437
8.238544613
8.238581487
8.238613000
8.238620125
8.238648850
8.238649388
8.238650250
8.238710625
8.238764187
8.238766612
8.238784912
8.238786013
8.238862363
8.238885837
8.239058675
8.239063500
8.239069088
8.239084300
8.239114175
8.239250250
8.239331475
8.239360387
8.239360512
8.239380100
8.239384625
8.239386738
8.239394600
8.239524288
8.239555938
8.239631250
8.239682150
8.239695775
8.239713275
8.239725300
8.239733875
8.239826725
8.239857725
8.239884937
8.239891937
8.240022650
8.240035825
8.240077188
8.240098613
8.240137063
8.240184200
8.240189275
8.240272600
8.240399075
8.240403800
8.240428150
8.240445212
8.240491125
8.240616800
8.240624250
8.240634150
8.240743700
8.240755288
8.240770925
8.240781425
8.240803975
8.240818325
8.240844400
8.240866775
8.240880275
8.240950225
8.240992775
8.241004800
8.241011550
8.241053262
8.241063887
8.241064375
8.241084975
8.241093500
8.241103150
8.241184850
8.241209613
8.241228775
8.241263675
8.241270787
8.241346863
8.241392163
8.241399712
8.241406300
8.241406775
8.241532837
8.241602875
8.241630287
8.241651950
8.241677513
8.241682688
8.241737750
8.241748438
8.241766688
8.241793262
8.241803188
8.241828763
8.241832912
8.241848200
8.241862825
8.241916225
8.241935875
8.242060750
8.242063725
8.242069388
8.242087750
8.242090137
8.242111562
8.242213763
8.242243900
8.242264388
8.242314100
8.242337425
8.242353325
8.242387712
8.242405687
8.242460812
8.242495275
8.242516312
8.242561750
8.242608400
8.242632750
8.242672425
8.242747425
8.242753200
8.242760400
8.242779750
8.242808425
8.242919713
8.242964000
8.242976450
8.243036438
8.243037200
8.243139163
8.243145538
8.243145787
8.243156650
8.243209575
8.243246150
8.243250125
8.243306450
8.243363612
8.243363825
8.243437162
8.243441638
8.243519950
8.243521938
8.243531925
8.243582837
8.243628262
8.243628425
8.243665000
8.243667650
8.243686975
8.243697600
8.243700375
8.243712075
8.243779975
8.243787075
8.243805012
8.243826813
8.243853313
8.243860487
8.243860575
8.243861725
8.243881187
8.243926650
8.243945725
8.243949025
8.243951287
8.243957700
8.243992213
8.244000588
8.244002762
8.244034300
8.244137300
8.244146488
8.244154300
8.244166637
8.244184712
8.244186763
8.244200750
8.244219862
8.244239088
8.244259125
8.244266650
8.244272975
8.244273062
8.244332713
8.244332787
8.244375013
8.244453625
8.244460462
8.244460588
8.244510538
8.244517487
8.244636362
8.244663400
8.244692887
8.244774138
8.244776387
8.244825300
8.244882963
8.244930350
8.244940263
8.244962850
8.244991925
8.245010287
8.245017688
8.245058600
8.245083425
8.245112375
8.245170275
8.245179300
8.245209925
8.245210388
8.245255950
8.245275775
8.245323338
8.245367062
8.245370050
8.245381012
8.245406925
8.245412025
8.245437838
8.245453750
8.245577075
8.245577800
8.245591975
8.245639525
8.245656388
8.245703300
8.245825487
8.245898337
8.245901325
8.245905912
8.245922350
8.245950663
8.245952587
8.245975187
8.245975275
8.245975425
8.245992212
8.245995050
8.246078500
8.246128575
8.246147575
8.246167087
8.246196925
8.246197025
8.246223912
8.246229712
8.246237025
8.246239100
8.246250675
8.246261650
8.246266813
8.246268238
8.246338013
8.246369150
8.246369987
8.246383050
8.246400150
8.246403825
8.246456037
8.246456150
8.246510050
8.246576687
8.246586088
8.246602788
8.246642900
8.246670388
8.246717000
8.246729400
8.246760662
8.246842650
8.246850350
8.246869850
8.246884225
8.246884537
8.246908500
8.246982925
8.247008137
8.247037550
8.247051912
8.247075225
8.247153313
8.247154275
8.247171138
8.247210813
8.247226262
8.247250450
8.247271438
8.247271537
8.247279287
8.247330987
8.247399675
8.247456713
8.247499900
8.247505500
8.247544013
8.247552988
8.247557187
8.247584150
8.247605688
8.247611188
8.247649562
8.247685350
8.247697587
8.247710463
8.247771500
8.247774563
8.247784175
8.247803675
8.247816100
8.247880025
8.247883850
8.247883950
8.247887625
8.247932975
8.247951150
8.247984725
8.247996513
8.248030600
8.248038837
8.248048612
8.248064387
8.248076000
8.248087675
8.248110775
8.248153187
8.248205813
8.248212012
8.248227850
8.248251775
8.248299537
8.248305375
8.248313488
8.248533312
8.248546613
8.248591813
8.248685812
8.248701338
8.248712687
8.248869987
8.248872413
8.248886425
8.248894187
8.248901312
8.248905112
8.248912275
8.248913050
8.248961150
8.248966525
8.249051687
8.249056750
8.249070750
8.249112450
8.249235088
8.249250088
8.249315138
8.249317962
8.249352175
8.249370625
8.249413638
8.249415412
8.249475637
8.249493712
8.249500038
8.249585675
8.249613350
8.249627187
8.249630387
8.249630613
8.249671025
8.249722563
8.249735837
8.249759163
8.249778700
8.249805037
8.249852112
8.249945000
8.249947825
8.249968063
8.249975500
8.249978100
8.250012888
8.250107187
8.250109713
8.250115063
8.250156125
8.250174562
8.250176537
8.250181562
8.250183900
8.250191488
8.250197600
8.250212862
8.250262875
8.250297275
8.250325637
8.250344350
8.250374188
8.250459375
8.250472162
8.250480338
8.250481200
8.250556675
8.250571725
8.250613550
8.250629187
8.250637325
8.250651175
8.250679888
8.250701200
8.250703588
8.250705200
8.250710075
8.250797287
8.250812863
8.250832663
8.250861737
8.250867600
8.250945962
8.250967938
8.251008887
8.251056150
8.251064825
8.251082875
8.251138788
8.251142325
8.251161613
8.251193862
8.251245125
8.251265413
8.251290000
8.251293900
8.251336762
8.251352162
8.251463925
8.251556600
8.251568488
8.251583012
8.251583450
8.251587225
8.251634375
8.251655038
8.251666700
8.251717737
8.251730012
8.251755013
8.251778738
8.251783487
8.251790850
8.251795975
8.251821687
8.251895987
8.251897575
8.251908688
8.251920762
8.251953375
8.251971675
8.252056362
8.252079550
8.252123338
8.252128300
8.252189362
8.252206825
8.252221737
8.252261737
8.252266538
8.252358237
8.252495200
8.252537238
8.252546488
8.252577813
8.252601762
8.252626963
8.252643762
8.252656575
8.252657500
8.252725687
8.252754175
8.252799962
8.252821638
8.252829450
8.252839138
8.252898850
8.252911850
8.252914887
8.252946163
8.252997725
8.253004450
8.253004813
8.253061963
8.253062212
8.253087250
8.253125075
8.253131050
8.253184237
8.253224588
8.253234712
8.253239238
8.253239650
8.253247388
8.253277088
8.253298125
8.253360312
8.253371512
8.253372325
8.253373875
8.253405100
8.253441875
8.253461400
8.253532300
8.253635437
8.253645425
8.253657538
8.253675300
8.253717725
8.253760625
8.253770788
8.253820800
8.253825275
8.253827862
8.253888937
8.253894150
8.253931062
8.253942012
8.253996425
8.254012400
8.254157175
8.254180075
8.254182275
8.254196963
8.254197050
8.254225250
8.254247262
8.254311588
8.254354463
8.254374650
8.254426238
8.254479138
8.254577338
8.254587050
8.254609963
8.254635150
8.254739675
8.254772800
8.254807338
8.254812963
8.254879500
8.254930275
8.254994937
8.255021712
8.255089475
8.255104475
8.255105700
8.255145700
8.255187788
8.255205525
8.255217312
8.255217388
8.255257612
8.255278900
8.255281512
8.255308662
8.255316863
8.255334150
8.255340462
8.255342725
8.255446412
8.255475050
8.255496488
8.255513275
8.255519488
8.255519575
8.255578588
8.255587075
8.255593737
8.255670238
8.255673975
8.255747675
8.255771287
8.255891762
8.255898600
8.255914238
8.255923675
8.255923837
8.255934313
8.255995100
8.256112362
8.256126400
8.256126487
8.256155900
8.256196513
8.256224500
8.256239513
8.256290613
8.256293837
8.256301325
8.256345062
8.256403075
8.256510975
8.256555213
8.256563763
8.256564887
8.256566550
8.256590475
8.256596863
8.256673850
8.256750900
8.256750988
8.256778538
8.256792287
8.256833325
8.256833725
8.256862975
8.256910125
8.256923737
8.256929650
8.257023450
8.257066225
8.257089275
8.257098913
8.257120225
8.257130238
8.257166350
8.257168175
8.257186750
8.257215963
8.257242125
8.257278300
8.257307087
8.257353025
8.257393487
8.257448688
8.257476100
8.257502150
8.257506438
8.257552437
8.257562175
8.257584862
8.257584987
8.257600050
8.257647162
8.257671050
8.257679925
8.257712250
8.257749375
8.257765225
8.257831888
8.257856725
8.257873487
8.257904675
8.257917338
8.258003612
8.258003700
8.258047262
8.258102450
8.258120800
8.258138375
8.258170475
8.258208738
8.258210775
8.258230387
8.258237163
8.258237250
8.258246413
8.258259912
8.258308725
8.258310250
8.258345475
8.258399988
8.258406912
8.258414362
8.258434525
8.258481100
8.258501225
8.258524412
8.258525350
8.258526863
8.258613713
8.258615150
8.258643987
8.258663238
8.258673100
8.258686188
8.258720137
8.258721875
8.258738137
8.258791287
8.258837662
8.258850137
8.258895762
8.258902213
8.258910750
8.258925750
8.258952175
8.258995175
8.259012050
8.259033513
8.259061663
8.259117200
8.259185075
8.259213575
8.259231413
8.259285037
8.259368713
8.259376362
8.259398788
8.259404725
8.259424038
8.259437575
8.259441075
8.259446025
8.259456312
8.259606438
8.259607850
8.259611812
8.259690163
8.259698563
8.259734088
8.259741625
8.259741738
8.259786413
8.259795900
8.259837638
8.259857425
8.259872050
8.259923887
8.260001150
8.260122613
8.260135050
8.260142512
8.260180900
8.260199650
8.260249500
8.260251975
8.260395700
8.260398213
8.260406337
8.260406512
8.260440500
8.260444788
8.260447225
8.260449925
8.260458875
8.260483600
8.260537862
8.260542287
8.260543612
8.260556450
8.260582225
8.260600700
8.260616275
8.260630163
8.260639512
8.260639687
8.260666088
8.260800575
8.260801000
8.260802512
8.260818375
8.260838650
8.260842213
8.260847688
8.260876025
8.260900000
8.260916987
8.261089062
8.261151212
8.261159463
8.261223963
8.261224150
8.261287575
8.261287763
8.261359562
8.261385238
8.261470050
8.261500138
8.261519175
8.261588537
8.261603425
8.261614637
8.261629250
8.261673937
8.261705450
8.261790625
8.261806525
8.261896125
8.261953575
8.261967950
8.262032488
8.262047850
8.262238263
8.262244063
8.262268188
8.262288637
8.262326500
8.262330375
8.262403587
8.262441575
8.262468000
8.262508213
8.262522462
8.262524300
8.262532575
8.262557938
8.262567000
8.262592563
8.262620762
8.262636675
8.262678513
8.262700250
8.262706275
8.262752013
8.262764887
8.262866838
8.262907125
8.262953475
8.263012837
8.263012925
8.263015600
8.263021588
8.263059838
8.263080012
8.263104275
8.263106150
8.263137437
8.263155038
8.263194000
8.263213863
8.263226112
8.263238362
8.263243200
8.263251762
8.263269387
8.263287875
8.263307100
8.263352775
8.263363600
8.263426200
8.263432387
8.263445163
8.263466650
8.263492262
8.263508850
8.263514525
8.263545162
8.263617312
8.263632550
8.263681400
8.263713763
8.263733612
8.263762263
8.263769825
8.263776750
8.263806663
8.263871375
8.263938037
8.263954925
8.263973400
8.263977625
8.263985325
8.264002387
8.264095300
8.264101675
8.264211687
8.264235663
8.264274988
8.264336850
8.264339975
8.264347437
8.264372937
8.264377900
8.264396175
8.264396875
8.264512288
8.264623012
8.264671850
8.264704863
8.264744650
8.264759687
8.264795962
8.264838213
8.264886188
8.264893338
8.264922737
8.264923925
8.264962213
8.264962625
8.265011125
8.265028325
8.265058987
8.265090625
8.265144412
8.265153100
8.265187862
8.265192388
8.265192650
8.265192725
8.265223050
8.265229025
8.265246875
8.265252587
8.265259525
8.265278250
8.265312537
8.265337488
8.265367350
8.265367450
8.265443562
8.265468137
8.265478325
8.265501963
8.265527375
8.265562663
8.265566888
8.265595300
8.265601850
8.265608838
8.265680962
8.265682975
8.265697212
8.265710350
8.265715775
8.265715888
8.265744013
8.265757050
8.265766463
8.265850100
8.265866025
8.265875075
8.265938263
8.265983263
8.265988337
8.266093362
8.266128775
8.266242525
8.266274513
8.266274837
8.266288900
8.266291938
8.266325037
8.266428025
8.266431450
8.266531713
8.266626775
8.266642237
8.266650275
8.266650363
8.266660413
8.266661437
8.266677812
8.266685650
8.266687300
8.266704162
8.266816225
8.266868312
8.266878150
8.266899287
8.266933062
8.267008825
8.267053262
8.267060000
8.267098225
8.267159625
8.267186975
8.267198325
8.267213187
8.267224050
8.267243112
8.267287325
8.267334700
8.267349950
8.267362213
8.267367738
8.267438838
8.267450350
8.267606050
8.267625775
8.267643150
8.267707475
8.267735875
8.267747962
8.267772338
8.267824000
8.267861625
8.267941137
8.267958263
8.268034000
8.268053288
8.268060812
8.268061250
8.268142163
8.268171612
8.268186125
8.268186812
8.268230862
8.268232737
8.268294650
8.268302812
8.268310250
8.268314125
8.268331837
8.268368625
8.268379662
8.268379738
8.268488888
8.268521463
8.268524000
8.268573538
8.268600450
8.268602625
8.268609975
8.268618662
8.268621500
8.268639225
8.268656688
8.268701138
8.268712175
8.268735463
8.268735712
8.268735862
8.268736213
8.268744088
8.268760575
8.268862550
8.268929925
8.268999737
8.269008925
8.269047213
8.269060113
8.269072812
8.269119425
8.269170025
8.269176913
8.269201012
8.269224562
8.269228025
8.269233825
8.269293513
8.269305025
8.269343125
8.269392225
8.269403250
8.269412150
8.269469963
8.269549350
8.269667988
8.269679388
8.269776025
8.269799788
8.269814612
8.269838675
8.269895662
8.269922750
8.269987725
8.269990588
8.270029725
8.270064350
8.270089388
8.270149388
8.270154662
8.270206687
8.270224513
8.270256913
8.270410438
8.270414950
8.270503687
8.270547963
8.270550900
8.270559825
8.270570963
8.270589300
8.270623538
8.270687688
8.270718813
8.270778288
8.270893537
8.270936488
8.270961125
8.270969237
8.270988262
8.271030163
8.271106013
8.271122263
8.271123887
8.271162350
8.271223000
8.271243863
8.271257975
8.271324037
8.271362062
8.271401087
8.271433775
8.271441463
8.271455375
8.271463125
8.271471838
8.271487513
8.271552025
8.271580900
8.271601200
8.271654050
8.271706825
8.271714350
8.271739350
8.271757687
8.271781200
8.271824525
8.271835250
8.271855450
8.271888500
8.271951062
8.271993413
8.271996713
8.272016063
8.272059425
8.272063600
8.272163587
8.272232925
8.272254962
8.272413525
8.272442487
8.272569762
8.272572600
8.272589413
8.272664050
8.272771825
8.272828450
8.272841862
8.272886175
8.272955175
8.272980375
8.273011850
8.273015500
8.273036387
8.273077488
8.273132250
8.273148025
8.273191462
8.273230913
8.273286162
8.273319462
8.273336825
8.273360675
8.273435600
8.273462900
8.273510975
8.273545887
8.273559587
8.273579387
8.273644900
8.273663087
8.273716625
8.273725612
8.273779788
8.273790588
8.273846238
8.273846325
8.273846525
8.273848575
8.273867513
8.273880550
8.273936712
8.273942725
8.274002537
8.274063100
8.274113837
8.274130262
8.274151650
8.274159850
8.274174787
8.274174875
8.274174950
8.274175087
8.274187575
8.274264012
8.274276375
8.274320262
8.274363813
8.274399050
8.274492012
8.274528138
8.274535075
8.274581975
8.274614250
8.274647012
8.274664225
8.274680438
8.274684862
8.274755388
8.274766087
8.274773087
8.274785700
8.274806438
8.274809200
8.274868025
8.274897513
8.274897900
8.274920425
8.274942275
8.274991325
8.275009338
8.275013875
8.275054437
8.275080763
8.275113463
8.275125950
8.275144400
8.275154075
8.275188150
8.275191237
8.275230088
8.275250463
8.275250550
8.275250637
8.275268425
8.275315600
8.275323050
8.275342637
8.275384012
8.275438038
8.275440000
8.275473362
8.275488000
8.275490338
8.275491100
8.275492400
8.275582050
8.275591425
8.275605088
8.275642350
8.275665312
8.275804412
8.275831812
8.275860613
8.275940912
8.275954437
8.275954538
8.276031438
8.276055575
8.276064313
8.276076087
8.276089675
8.276098050
8.276157013
8.276195562
8.276226400
8.276287025
8.276313713
8.276322475
8.276326687
8.276352775
8.276363150
8.276390375
8.276563188
8.276570837
8.276600775
8.276690887
8.276691862
8.276710812
8.276751125
8.276754587
8.276787213
8.276840888
8.276884125
8.276938738
8.277044212
8.277052812
8.277101487
8.277111425
8.277121700
8.277229838
8.277233150
8.277245175
8.277249600
8.277249687
8.277273575
8.277276162
8.277340862
8.277403163
8.277405775
8.277406513
8.277443775
8.277449238
8.277533525
8.277619512
8.277621288
8.277654462
8.277660437
8.277671875
8.277725662
8.277751413
8.277765137
8.277765238
8.277854200
8.277861550
8.277861637
8.277864975
8.277950412
8.278187213
8.278230162
8.278249250
8.278263175
8.278337700
8.278398050
8.278518775
8.278555638
8.278630775
8.278677362
8.278698587
8.278718900
8.278721025
8.278737037
8.278745900
8.278764762
8.278802600
8.278816400
8.278831388
8.278893362
8.278925338
8.278952100
8.278959887
8.278976150
8.278987363
8.278991062
8.278992225
8.279029387
8.279070975
8.279082675
8.279094388
8.279103963
8.279114512
8.279171025
8.279388387
8.279388613
8.279395675
8.279468650
8.279499175
8.279628838
8.279630925
8.279635125
8.279637425
8.279699350
8.279850888
8.279856375
8.279892888
8.279906525
8.279913250
8.279915225
8.279928725
8.280007150
8.280017675
8.280017762
8.280041262
8.280136900
8.280210912
8.280213975
8.280261738
8.280312075
8.280369988
8.280375250
8.280508463
8.280583037
8.280598425
8.280610788
8.280675487
8.280682213
8.280733225
8.280797937
8.280808863
8.280898925
8.280942325
8.280944613
8.280993737
8.281000338
8.281052025
8.281053975
8.281062413
8.281112662
8.281115837
8.281125888
8.281128525
8.281274987
8.281288200
8.281294500
8.281305800
8.281333812
8.281410725
8.281481000
8.281482025
8.281486250
8.281554787
8.281624875
8.281632950
8.281696300
8.281698113
8.281702975
8.281703050
8.281736462
8.281774587
8.281784812
8.281797338
8.281815275
8.281853413
8.281856750
8.281898800
8.281941138
8.281949025
8.281960487
8.281964437
8.281968237
8.281982900
8.281998138
8.282009312
8.282032587
8.282099963
8.282177050
8.282225750
8.282236500
8.282250025
8.282285175
8.282292162
8.282342700
8.282348350
8.282378100
8.282382900
8.282405075
8.282410388
8.282432250
8.282443688
8.282465900
8.282508400
8.282523237
8.282546475
8.282565187
8.282583675
8.282630600
8.282680562
8.282700113
8.282730463
8.282737075
8.282741275
8.282760025
8.282811688
8.282819175
8.282834725
8.282855025
8.282873887
8.283019562
8.283039263
8.283048087
8.283081237
8.283101538
8.283169338
8.283174325
8.283183987
8.283193938
8.283265088
8.283276400
8.283389613
8.283420625
8.283448350
8.283465712
8.283465938
8.283474250
8.283519375
8.283607975
8.283683550
8.283703500
8.283721075
8.283820050
8.283837162
8.283879188
8.283893900
8.283902925
8.283903388
8.283934975
8.283976675
8.284050375
8.284055250
8.284061288
8.284069863
8.284123213
8.284123313
8.284211938
8.284212263
8.284221250
8.284239100
8.284322087
8.284380700
8.284398738
8.284408650
8.284410237
8.284462537
8.284483500
8.284496162
8.284524963
8.284587912
8.284590275
8.284616087
8.284669287
8.284674838
8.284711600
8.284718087
8.284820625
8.284833963
8.284836787
8.284866350
8.284926263
8.284935562
8.285035925
8.285059025
8.285105600
8.285150163
8.285150675
8.285177075
8.285258612
8.285261375
8.285321750
8.285363612
8.285369075
8.285377475
8.285407237
8.285466438
8.285494850
8.285500312
8.285517937
8.285541663
8.285615763
8.285674075
8.285793937
8.285808662
8.285812800
8.285905000
8.285933762
8.285940037
8.286017038
8.286029763
8.286049625
8.286052288
8.286081862
8.286099825
8.286169450
8.286169862
8.286178763
8.286205162
8.286345238
8.286377012
8.286468125
8.286543875
8.286567250
8.286570050
8.286578275
8.286591900
8.286595212
8.286624588
8.286666063
8.286674350
8.286676362
8.286690100
8.286690250
8.286711663
8.286720363
8.286723025
8.286811187
8.286841813
8.286863750
8.286871212
8.286916138
8.286930588
8.286975400
8.286991775
8.286994925
8.287029513
8.287030138
8.287058012
8.287069688
8.287086413
8.287091075
8.287143787
8.287165062
8.287198787
8.287213625
8.287280313
8.287344675
8.287371575
8.287436712
8.287478200
8.287493163
8.287496963
8.287559387
8.287575575
8.287579925
8.287580150
8.287590738
8.287602613
8.287638562
8.287642837
8.287669862
8.287670612
8.287688225
8.287714200
8.287863212
8.287876725
8.287883575
8.287912863
8.287921813
8.287933938
8.287963338
8.287974425
8.288244825
8.288248225
8.288323325
8.288333575
8.288366000
8.288379125
8.288400800
8.288417912
8.288471087
8.288506825
8.288523250
8.288551050
8.288560700
8.288565462
8.288569575
8.288585725
8.288600525
8.288727187
8.288814462
8.288847713
8.288848438
8.288850150
8.288867337
8.288877425
8.288885787
8.288927163
8.288935388
8.288941013
8.289041625
8.289079050
8.289083450
8.289108575
8.289112900
8.289116000
8.289176500
8.289201563
8.289204150
8.289229988
8.289247013
8.289260988
8.289268800
8.289279988
8.289311313
8.289356875
8.289361237
8.289362800
8.289432725
8.289484325
8.289538887
8.289612512
8.289636100
8.289654937
8.289700987
8.289714200
8.289721100
8.289783775
8.289818787
8.289828950
8.289845625
8.289861725
8.289945400
8.289956600
8.290039650
8.290040925
8.290049362
8.290063612
8.290088925
8.290117988
8.290125787
8.290188000
8.290242175
8.290245238
8.290316762
8.290325313
8.290383413
8.290398113
8.290406700
8.290421275
8.290459625
8.290481900
8.290520175
8.290538163
8.290558638
8.290586687
8.290659662
8.290685588
8.290692012
8.290720900
8.290723087
8.290741550
8.290774363
8.290815000
8.290854262
8.290989575
8.290995688
8.291132763
8.291176388
8.291204525
8.291222138
8.291249800
8.291270688
8.291274000
8.291275900
8.291394162
8.291403238
8.291409613
8.291505287
8.291530662
8.291587500
8.291614150
8.291639662
8.291712612
8.291714250
8.291746512
8.291752437
8.291787475
8.291813175
8.291832662
8.291842488
8.291869088
8.291905100
8.291937612
8.291941950
8.291956100
8.291981800
8.292052212
8.292065025
8.292088450
8.292108287
8.292158800
8.292196437
8.292206600
8.292216125
8.292224513
8.292252075
8.292260363
8.292273400
8.292279988
8.292281963
8.292286400
8.292287250
8.292343575
8.292367725
8.292385488
8.292391937
8.292507937
8.292594325
8.292651262
8.292695750
8.292744163
8.292764312
8.292853400
8.292859025
8.292907237
8.292935713
8.292954450
8.292973275
8.293004563
8.293017262
8.293018925
8.293040475
8.293043313
8.293063750
8.293073837
8.293081600
8.293153500
8.293178150
8.293217225
8.293305487
8.293408512
8.293429450
8.293526863
8.293564150
8.293574488
8.293585600
8.293619725
8.293740763
8.293748150
8.293767562
8.293768050
8.293847613
8.293874462
8.293975700
8.293987550
8.294023313
8.294034613
8.294079113
8.294115325
8.294138725
8.294170800
8.294221275
8.294234150
8.294306750
8.294327338
8.294354550
8.294374738
8.294380388
8.294388550
8.294415125
8.294421800
8.294424038
8.294424712
8.294463125
8.294487238
8.294497150
8.294571013
8.294638100
8.294643650
8.294647812
8.294659837
8.294699075
8.294710137
8.294740075
8.294748787
8.294777875
8.294814587
8.294817325
8.294916562
8.294927425
8.294932488
8.295120938
8.295167913
8.295178300
8.295198387
8.295214512
8.295239538
8.295246262
8.295247500
8.295346437
8.295362900
8.295452250
8.295482263
8.295496325
8.295515400
8.295516287
8.295526800
8.295536937
8.295571012
8.295585338
8.295598438
8.295612000
8.295614125
8.295621125
8.295642338
8.295646425
8.295669300
8.295670163
8.295748362
8.295765725
8.295804950
8.295822038
8.295833100
8.295843900
8.295847762
8.295933738
8.295951175
8.296040087
8.296064550
8.296076150
8.296076362
8.296108487
8.296204438
8.296215100
8.296222438
8.296228775
8.296239738
8.296318000
8.296332600
8.296379037
8.296394700
8.296419950
8.296484412
8.296500413
8.296525838
8.296540975
8.296555888
8.296588100
8.296607825
8.296610650
8.296642037
8.296673600
8.296695625
8.296712662
8.296769662
8.296865988
8.296893750
8.296916775
8.296974912
8.297011662
8.297105037
8.297117362
8.297171887
8.297289300
8.297297787
8.297300475
8.297323000
8.297373863
8.297385575
8.297446500
8.297481463
8.297503162
8.297512913
8.297551363
8.297564313
8.297567450
8.297579462
8.297580238
8.297752650
8.297754163
8.297791675
8.297796088
8.297839800
8.297897575
8.297902850
8.297919563
8.297931250
8.297978725
8.298011887
8.298032475
8.298068825
8.298148050
8.298211075
8.298212687
8.298223650
8.298318750
8.298334437
8.298364525
8.298398400
8.298416662
8.298437900
8.298453113
8.298500350
8.298502763
8.298512525
8.298534713
8.298556362
8.298587112
8.298588475
8.298597613
8.298601113
8.298731563
8.298735688
8.298802037
8.298808400
8.298853075
8.298872837
8.298887688
8.298889087
8.298956975
8.298957062
8.298964163
8.298995087
8.299105850
8.299129325
8.299155825
8.299173237
8.299177538
8.299189012
8.299189187
8.299221287
8.299243388
8.299269663
8.299298800
8.299384763
8.299420800
8.299525250
8.299531538
8.299536150
8.299581387
8.299611612
8.299704150
8.299772025
8.299792950
8.299803938
8.299811350
8.299853175
8.299870000
8.299890163
8.299891925
8.299894475
8.299983712
8.299988325
8.299996113
8.300046400
8.300049463
8.300064287
8.300073512
8.300091888
8.300110750
8.300131650
8.300175525
8.300211425
8.300248288
8.300251475
8.300274300
8.300281487
8.300290975
8.300317062
8.300325363
8.300326962
8.300345787
8.300352988
8.300398500
8.300423375
8.300436913
8.300447475
8.300451562
8.300508050
8.300523762
8.300530250
8.300535762
8.300542525
8.300550362
8.300573187
8.300619925
8.300639225
8.300665250
8.300674137
8.300706525
8.300711050
8.300914012
8.300926912
8.301005837
8.301029675
8.301081238
8.301089763
8.301097637
8.301108800
8.301183825
8.301230088
8.301236662
8.301243212
8.301248763
8.301307325
8.301344612
8.301349425
8.301385825
8.301411863
8.301412437
8.301425212
8.301447212
8.301466362
8.301487187
8.301509062
8.301523175
8.301548863
8.301561200
8.301569650
8.301600762
8.301603037
8.301609875
8.301620750
8.301674137
8.301682438
8.301721638
8.301742250
8.301786275
8.301874850
8.301878037
8.301909713
8.301921062
8.301923575
8.301927200
8.301935838
8.301937525
8.302004612
8.302030912
8.302042775
8.302051287
8.302091312
8.302092238
8.302115513
8.302185375
8.302202738
8.302220050
8.302223575
8.302223700
8.302243200
8.302285588
8.302288312
8.302313375
8.302325650
8.302338663
8.302341150
8.302362450
8.302393162
8.302459600
8.302469725
8.302495287
8.302496362
8.302595812
8.302611063
8.302643013
8.302718150
8.302727425
8.302727600
8.302759875
8.302791250
8.302839575
8.302845237
8.302856187
8.302923087
8.302923600
8.302956362
8.303022162
8.303120413
8.303168237
8.303198212
8.303249562
8.303332338
8.303357462
8.303393738
8.303427837
8.303434250
8.303452625
8.303477050
8.303488950
8.303514875
8.303560000
8.303640163
8.303642925
8.303660363
8.303674425
8.303679225
8.303707550
8.303723925
8.303774137
8.303776463
8.303851163
8.303953150
8.303994288
8.304012175
8.304031850
8.304085375
8.304105563
8.304115050
8.304131113
8.304183150
8.304281075
8.304309200
8.304312237
8.304328300
8.304351513
8.304407438
8.304415450
8.304418438
8.304418550
8.304423413
8.304435475
8.304477538
8.304549787
8.304550862
8.304565137
8.304570037
8.304642738
8.304690250
8.304737850
8.304752875
8.304860487
8.304867275
8.304903000
8.304906025
8.305038212
8.305117675
8.305124587
8.305135150
8.305143387
8.305145687
8.305201937
8.305206362
8.305263912
8.305275850
8.305298363
8.305374350
8.305444138
8.305479775
8.305483175
8.305498988
8.305548375
8.305568338
8.305571050
8.305588812
8.305597887
8.305606262
8.305658025
8.305668513
8.305696038
8.305703237
8.305719987
8.305727338
8.305759263
8.305772700
8.305779913
8.305784463
8.305784600
8.305822587
8.305858063
8.305897313
8.305953000
8.306011237
8.306020950
8.306031125
8.306092925
8.306180212
8.306207400
8.306209525
8.306287300
8.306303863
8.306326137
8.306345437
8.306352450
8.306357075
8.306373462
8.306374850
8.306431750
8.306504825
8.306526350
8.306540312
8.306542612
8.306547838
8.306559050
8.306595775
8.306617750
8.306658600
8.306676725
8.306694462
8.306711888
8.306799175
8.306831538
8.306837888
8.306912388
8.306917775
8.306926663
8.306926887
8.306984475
8.307016250
8.307020400
8.307065087
8.307067750
8.307096662
8.307126950
8.307179712
8.307194712
8.307247675
8.307251025
8.307263175
8.307275725
8.307286575
8.307306425
8.307321900
8.307344713
8.307344838
8.307358450
8.307366225
8.307390425
8.307421900
8.307422063
8.307430312
8.307448675
8.307448988
8.307460063
8.307483650
8.307488987
8.307577888
8.307583813
8.307583925
8.307600188
8.307629012
8.307655150
8.307664675
8.307688825
8.307712762
8.307741750
8.307869088
8.307871950
8.307873350
8.307919800
8.307952600
8.307966388
8.308000812
8.308037638
8.308049388
8.308074075
8.308077788
8.308105600
8.308107950
8.308137838
8.308156737
8.308160313
8.308180075
8.308194050
8.308231112
8.308234162
8.308271438
8.308319900
8.308327950
8.308371550
8.308389612
8.308424012
8.308474650
8.308480837
8.308519113
8.308576825
8.308662125
8.308695438
8.308742213
8.308743888
8.308751137
8.308804937
8.308815887
8.308832612
8.308949037
8.308952263
8.308980937
8.308994363
8.309059438
8.309067450
8.309103937
8.309121950
8.309180950
8.309220275
8.309227563
8.309264712
8.309269587
8.309309988
8.309330975
8.309362362
8.309368100
8.309373137
8.309396888
8.309404963
8.309438762
8.309448763
8.309453475
8.309493675
8.309514288
8.309572338
8.309582137
8.309627825
8.309637875
8.309746250
8.309746500
8.309749637
8.309773962
8.309794700
8.309799825
8.309863512
8.309908825
8.309922025
8.309930962
8.309931050
8.309943525
8.309956500
8.309966862
8.309980488
8.309988950
8.310009950
8.310013625
8.310078612
8.310157975
8.310161813
8.310164600
8.310190500
8.310204188
8.310208525
8.310220925
8.310240037
8.310241275
8.310304350
8.310316825
8.310419350
8.310442025
8.310445938
8.310446513
8.310470175
8.310471187
8.310483687
8.310509062
8.310511150
8.310520263
8.310536550
8.310538313
8.310599937
8.310615725
8.310628175
8.310648437
8.310651062
8.310652987
8.310688950
8.310722438
8.310745325
8.310792825
8.310802038
8.310812450
8.310831500
8.310840338
8.310857012
8.310870275
8.310879200
8.310892112
8.310913075
8.310926625
8.310955025
8.310963788
8.311060550
8.311067325
8.311100675
8.311107000
8.311114613
8.311175287
8.311199287
8.311250450
8.311283450
8.311340175
8.311340488
8.311346775
8.311416550
8.311435237
8.311447400
8.311452338
8.311514625
8.311544412
8.311582638
8.311599200
8.311610325
8.311645300
8.311650725
8.311664550
8.311668425
8.311748775
8.311757900
8.311758075
8.311761150
8.311789638
8.311840125
8.311876550
8.311886300
8.311896950
8.311936237
8.311936325
8.311963437
8.311981212
8.312011812
8.312028350
8.312033188
8.312066300
8.312069587
8.312109925
8.312113000
8.312130888
8.312146175
8.312220300
8.312248637
8.312262500
8.312275113
8.312280837
8.312289700
8.312310538
8.312479537
8.312479650
8.312491013
8.312491250
8.312505400
8.312608250
8.312611162
8.312622500
8.312622763
8.312639550
8.312640850
8.312642238
8.312699325
8.312722925
8.312758775
8.312779025
8.312793675
8.312800062
8.312826813
8.312848513
8.312884312
8.312912612
8.312942175
8.312946925
8.312948413
8.312970713
8.312988587
8.313028625
8.313087338
8.313127525
8.313150575
8.313174125
8.313181062
8.313186088
8.313310262
8.313312113
8.313335563
8.313345875
8.313389300
8.313401788
8.313425325
8.313425838
8.313478288
8.313489500
8.313512262
8.313515225
8.313515312
8.313547600
8.313554900
8.313570063
8.313609850
8.313693975
8.313702000
8.313715462
8.313738350
8.313755100
8.313818025
8.313820550
8.313821638
8.313852125
8.313869887
8.313887087
8.313895600
8.313919350
8.313925050
8.313974863
8.313983937
8.313988725
8.314001850
8.314002025
8.314004012
8.314007250
8.314011125
8.314015375
8.314019150
8.314021425
8.314106838
8.314112175
8.314112700
8.314130125
8.314152125
8.314155125
8.314155200
8.314163100
8.314163488
8.314168375
8.314213762
8.314237637
8.314262163
8.314290763
8.314297625
8.314320513
8.314320887
8.314324700
8.314346800
8.314357850
8.314368075
8.314377337
8.314379612
8.314386012
8.314388925
8.314424437
8.314429012
8.314467750
8.314467937
8.314475750
8.314512988
8.314513700
8.314518275
8.314520113
8.314534925
8.314566050
8.314568300
8.314577250
8.314579275
8.314592837
8.314603637
8.314617787
8.314632562
8.314662662
8.314683787
8.314713925
8.314718488
8.314738187
8.314746900
8.314797238
8.314801050
8.314828312
8.314834325
8.314878800
8.314965750
8.315067712
8.315075425
8.315085212
8.315099250
8.315107050
8.315136425
8.315138300
8.315169300
8.315235763
8.315263450
8.315328100
8.315355287
8.315364538
8.315366150
8.315393175
8.315405400
8.315411550
8.315434037
8.315450662
8.315571088
8.315575200
8.315609175
8.315647900
8.315694700
8.315717038
8.315728325
8.315792200
8.315818275
8.315934838
8.315944563
8.316000325
8.316023338
8.316072012
8.316132187
8.316202988
8.316215175
8.316215300
8.316228750
8.316239438
8.316264400
8.316343812
8.316357600
8.316364037
8.316424200
8.316489688
8.316510488
8.316521200
8.316528413
8.316534762
8.316562062
8.316622475
8.316632525
8.316675612
8.316691737
8.316708937
8.316711575
8.316713650
8.316720487
8.316730650
8.316733925
8.316741725
8.316760037
8.316785163
8.316889250
8.316959587
8.316963850
8.317002413
8.317038950
8.317040300
8.317045825
8.317063112
8.317063213
8.317089763
8.317141288
8.317169725
8.317293150
8.317314525
8.317382350
8.317402237
8.317428488
8.317448887
8.317473575
8.317510100
8.317528700
8.317654638
8.317718550
8.317754162
8.317773488
8.317783425
8.317822812
8.317858613
8.317860638
8.317923400
8.317923713
8.317926175
8.317951063
8.317962062
8.317963075
8.317965750
8.317967150
8.318016388
8.318018225
8.318126237
8.318135275
8.318170725
8.318219475
8.318284075
8.318333712
8.318374388
8.318443587
8.318475000
8.318495663
8.318580063
8.318586763
8.318637012
8.318647688
8.318669512
8.318697025
8.318763650
8.318864375
8.318872287
8.318882900
8.318885575
8.318945938
8.318946075
8.318946300
8.318954937
8.318965650
8.318971675
8.318989187
8.318991175
8.319046187
8.319091975
8.319150800
8.319170637
8.319179037
8.319209188
8.319212612
8.319225825
8.319229688
8.319234625
8.319355713
8.319369238
8.319464150
8.319475488
8.319490150
8.319503325
8.319533237
8.319540725
8.319548425
8.319548537
8.319590187
8.319592700
8.319593737
8.319598650
8.319606350
8.319619463
8.319622312
8.319634775
8.319637975
8.319661375
8.319707550
8.319726200
8.319740400
8.319879437
8.319963375
8.319993500
8.320012300
8.320069162
8.320084575
8.320108212
8.320169075
8.320175862
8.320201412
8.320214688
8.320216637
8.320232100
8.320241638
8.320244450
8.320261975
8.320277325
8.320305900
8.320322988
8.320433125
8.320452387
8.320494300
8.320494988
8.320515287
8.320555075
8.320665187
8.320777675
8.320822325
8.320879987
8.320936763
8.320937350
8.320986013
8.321035525
8.321069463
8.321110137
8.321162763
8.321172737
8.321190550
8.321241700
8.321280825
8.321299100
8.321308625
8.321317538
8.321346000
8.321353375
8.321354575
8.321463187
8.321510875
8.321516412
8.321519325
8.321613463
8.321618875
8.321624713
8.321639750
8.321665588
8.321685125
8.321685213
8.321703125
8.321705962
8.321720175
8.321771863
8.321778012
8.321799075
8.321810225
8.321891912
8.321896737
8.321903350
8.321913500
8.321930125
8.321979838
8.322053713
8.322070787
8.322120275
8.322156900
8.322172388
8.322191575
8.322194175
8.322207075
8.322209262
8.322249375
8.322259050
8.322273575
8.322315550
8.322326850
8.322343575
8.322364975
8.322470112
8.322475000
8.322561175
8.322630213
8.322636550
8.322638662
8.322669163
8.322669625
8.322743000
8.322794612
8.322799237
8.322799463
8.322826712
8.322941275
8.322971025
8.322989975
8.323000225
8.323013850
8.323027763
8.323052325
8.323063175
8.323113087
8.323176138
8.323178325
8.323189887
8.323221975
8.323237462
8.323241300
8.323350913
8.323352313
8.323400387
8.323414812
8.323420075
8.323425637
8.323425950
8.323494413
8.323607950
8.323642463
8.323659587
8.323663900
8.323685938
8.323701875
8.323721638
8.323729700
8.323763500
8.323811613
8.323822212
8.323943487
8.324021425
8.324078762
8.324114500
8.324158912
8.324190775
8.324192238
8.324261238
8.324261662
8.324333763
8.324343250
8.324351787
8.324405950
8.324412012
8.324441637
8.324450950
8.324503550
8.324520987
8.324549013
8.324552063
8.324570100
8.324571275
8.324660987
8.324675250
8.324694575
8.324694900
8.324699663
8.324741038
8.324772375
8.324772638
8.324816225
8.324834038
8.324837025
8.324869087
8.324888325
8.324925300
8.324943913
8.324992750
8.325009925
8.325015775
8.325029175
8.325064425
8.325064600
8.325084813
8.325143450
8.325254987
8.325259213
8.325267575
8.325364113
8.325368663
8.325384862
8.325434225
8.325539313
8.325589200
8.325598350
8.325606825
8.325636188
8.325738087
8.325803025
8.325814150
8.325840062
8.325842163
8.325845587
8.325851787
8.325852588
8.325873475
8.325908500
8.325908588
8.325926737
8.325927612
8.325929450
8.325967375
8.325994788
8.325994975
8.325997463
8.326013775
8.326050287
8.326050375
8.326057225
8.326091337
8.326096237
8.326115275
8.326180075
8.326186600
8.326186700
8.326186775
8.326199513
8.326300163
8.326330400
8.326333275
8.326358663
8.326406925
8.326462225
8.326481225
8.326589425
8.326639962
8.326681575
8.326724312
8.326737475
8.326760525
8.326845188
8.326861100
8.326877087
8.326929812
8.326930675
8.326955675
8.326992550
8.326998487
8.327178662
8.327226050
8.327247263
8.327271837
8.327310088
8.327332100
8.327351937
8.327359400
8.327424175
8.327449450
8.327491850
8.327584487
8.327589687
8.327614012
8.327620725
8.327711750
8.327725013
8.327726400
8.327758125
8.327787513
8.327790688
8.327806638
8.327807413
8.327813513
8.327835600
8.327860237
8.327887487
8.327887663
8.327901350
8.327915375
8.327943625
8.327960313
8.327979387
8.327991925
8.328016150
8.328081938
8.328100400
8.328112663
8.328172375
8.328176087
8.328176375
8.328184863
8.328217700
8.328244125
8.328261900
8.328289463
8.328300363
8.328315525
8.328349887
8.328353937
8.328436425
8.328471725
8.328488550
8.328522400
8.328586175
8.328632412
8.328648350
8.328696488
8.328727600
8.328762737
8.328762950
8.328779450
8.328844838
8.328845562
8.328853025
8.328859262
8.328896350
8.328901450
8.328980750
8.329128312
8.329135850
8.329172713
8.329196625
8.329348925
8.329391513
8.329441850
8.329467400
8.329476687
8.329509075
8.329530950
8.329551975
8.329552075
8.329552712
8.329565175
8.329575162
8.329592800
8.329649962
8.329668837
8.329820525
8.329842575
8.329851337
8.330023562
8.330033125
8.330040175
8.330072013
8.330076700
8.330155150
8.330172050
8.330248475
8.330482450
8.330546888
8.330559862
8.330578575
8.330581912
8.330695475
8.330700100
8.330727700
8.330728088
8.330837788
8.330857750
8.330876388
8.330877850
8.330959162
8.330987637
8.330998063
8.331035588
8.331055625
8.331057212
8.331077412
8.331141162
8.331159788
8.331166562
8.331251675
8.331277025
8.331289325
8.331304350
8.331312612
8.331384575
8.331441888
8.331489888
8.331534812
8.331560400
8.331579687
8.331716812
8.331740812
8.331748475
8.331782225
8.331859263
8.331953487
8.331954387
8.332072962
8.332135225
8.332156387
8.332163325
8.332215062
8.332225675
8.332231637
8.332283838
8.332336200
8.332339300
8.332407875
8.332430162
8.332433037
8.332449700
8.332488125
8.332527725
8.332532050
8.332567525
8.332593513
8.332607625
8.332619913
8.332653912
8.332656612
8.332669000
8.332669375
8.332714737
8.332729088
8.332739487
8.332746388
8.332778050
8.332858362
8.332864988
8.332876425
8.332882775
8.332898138
8.332903725
8.332927875
8.333013250
8.333018862
8.333025025
8.333080575
8.333090225
8.333107787
8.333124875
8.333125063
8.333128637
8.333167888
8.333192437
8.333204225
8.333277612
8.333295013
8.333314300
8.333314575
8.333360250
8.333383025
8.333396150
8.333406088
8.333457125
8.333461200
8.333514775
8.333580425
8.333591937
8.333608288
8.333608888
8.333642825
8.333673600
8.333754850
8.333780400
8.333806500
8.333855763
8.333903112
8.333922862
8.333934925
8.333946712
8.333989838
8.334031175
8.334033300
8.334052812
8.334113137
8.334181287
8.334184350
8.334243550
8.334245750
8.334245900
8.334249263
8.334249825
8.334335500
8.334428575
8.334439975
8.334450037
8.334478112
8.334506650
8.334524500
8.334543550
8.334550800
8.334556213
8.334568063
8.334583713
8.334583800
8.334627250
8.334657012
8.334670463
8.334670663
8.334685538
8.334718612
8.334766538
8.334787437
8.334791663
8.334810063
8.334814950
8.334833175
8.334843650
8.334870238
8.334900950
8.334903038
8.334935125
8.334944113
8.334948538
8.334977162
8.334995613
8.335026737
8.335049812
8.335118025
8.335129137
8.335132613
8.335150063
8.335151288
8.335178838
8.335209975
8.335258350
8.335264525
8.335268225
8.335279962
8.335322212
8.335323188
8.335337500
8.335377500
8.335404175
8.335406737
8.335437450
8.335442312
8.335494813
8.335556263
8.335569163
8.335577225
8.335635212
8.335693200
8.335694012
8.335795687
8.335802800
8.335808425
8.335839850
8.335851275
8.335869638
8.335917137
8.335955063
8.335965100
8.335966125
8.335973850
8.335974275
8.336011287
8.336017850
8.336026187
8.336052762
8.336099463
8.336124550
8.336140912
8.336178950
8.336187825
8.336192012
8.336209800
8.336228612
8.336234987
8.336279575
8.336295075
8.336296075
8.336309150
8.336312613
8.336366238
8.336375350
8.336394525
8.336394787
8.336411225
8.336458625
8.336501838
8.336501988
8.336508325
8.336515513
8.336539975
8.336559887
8.336631725
8.336644387
8.336670588
8.336752075
8.336796850
8.336801650
8.336817800
8.336818300
8.336998400
8.337029212
8.337085787
8.337130625
8.337142075
8.337151487
8.337155562
8.337199400
8.337204888
8.337266613
8.337277213
8.337278938
8.337301075
8.337310575
8.337347013
8.337409387
8.337475837
8.337534375
8.337547712
8.337548700
8.337556925
8.337677638
8.337678238
8.337720513
8.337753313
8.337756350
8.337839063
8.337888550
8.337909450
8.337961113
8.337965775
8.337973637
8.338043825
8.338073850
8.338074025
8.338115375
8.338136350
8.338173987
8.338178412
8.338190912
8.338222425
8.338236500
8.338240013
8.338251025
8.338273038
8.338287138
8.338315588
8.338317450
8.338345475
8.338354112
8.338363150
8.338367450
8.338377000
8.338386888
8.338475000
8.338490125
8.338495362
8.338552425
8.338588850
8.338613838
8.338624138
8.338641687
8.338651550
8.338699362
8.338713337
8.338749162
8.338768062
8.338842537
8.338868775
8.338890813
8.338915838
8.338915925
8.338920662
8.338946113
8.338961900
8.338977987
8.338979350
8.339020163
8.339020463
8.339062563
8.339130325
8.339144500
8.339189987
8.339236200
8.339254150
8.339286825
8.339376288
8.339448437
8.339622725
8.339629887
8.339657575
8.339676063
8.339729037
8.339765500
8.339771075
8.339794338
8.339801463
8.339817113
8.339827138
8.339848275
8.339879900
8.339937213
8.339940225
8.339979613
8.339990662
8.340023713
8.340039250
8.340056412
8.340097388
8.340101050
8.340107463
8.340127525
8.340209225
8.340215238
8.340236687
8.340249212
8.340279975
8.340341575
8.340378062
8.340388387
8.340388638
8.340416825
8.340516900
8.340523712
8.340620463
8.340654038
8.340662400
8.340725450
8.340744025
8.340754175
8.340799825
8.340826487
8.340902637
8.340992550
8.341064425
8.341067400
8.341093188
8.341109463
8.341118475
8.341123687
8.341182138
8.341184700
8.341185913
8.341194250
8.341202913
8.341280425
8.341298988
8.341302838
8.341306775
8.341330800
8.341354650
8.341363788
8.341383400
8.341436563
8.341455950
8.341475300
8.341486563
8.341509475
8.341511937
8.341517938
8.341523525
8.341635937
8.341658000
8.341707375
8.341717437
8.341775912
8.341782988
8.341796963
8.341849937
8.341854837
8.341883000
8.341887375
8.341920050
8.341930662
8.341936775
8.341980675
8.342009137
8.342025438
8.342091050
8.342113588
8.342114238
8.342149900
8.342170412
8.342174113
8.342178325
8.342187700
8.342193312
8.342207662
8.342218275
8.342220875
8.342220963
8.342233988
8.342234913
8.342248250
8.342250263
8.342263400
8.342279712
8.342281037
8.342282163
8.342324938
8.342368200
8.342397937
8.342398025
8.342468725
8.342562437
8.342577912
8.342593688
8.342605875
8.342614163
8.342618400
8.342650762
8.342665650
8.342683100
8.342699150
8.342699463
8.342726825
8.342732387
8.342789550
8.342789975
8.342808113
8.342821988
8.342854712
8.342915212
8.342915425
8.342958387
8.342959737
8.342978513
8.343040063
8.343052612
8.343127963
8.343141712
8.343145888
8.343162212
8.343192762
8.343238087
8.343238350
8.343241625
8.343280575
8.343293475
8.343320462
8.343342525
8.343354013
8.343357712
8.343369350
8.343386538
8.343392275
8.343405250
8.343409950
8.343433900
8.343459800
8.343480588
8.343507425
8.343563550
8.343642900
8.343647050
8.343657900
8.343668112
8.343672600
8.343690637
8.343695413
8.343699213
8.343730650
8.343730750
8.343730938
8.343768350
8.343788062
8.343788150
8.343794200
8.343814487
8.343820200
8.343827913
8.343856213
8.343872350
8.343912725
8.343937037
8.344018400
8.344037925
8.344176100
8.344184637
8.344290912
8.344296588
8.344343688
8.344345338
8.344425463
8.344428600
8.344454412
8.344460550
8.344507362
8.344514738
8.344517800
8.344585337
8.344594287
8.344626163
8.344672262
8.344728962
8.344760750
8.344774175
8.344818900
8.344853162
8.344874300
8.344895600
8.344906212
8.345009038
8.345013888
8.345024388
8.345050012
8.345053588
8.345061387
8.345086838
8.345094100
8.345094188
8.345094500
8.345143850
8.345225575
8.345227763
8.345256213
8.345295637
8.345358800
8.345407438
8.345407537
8.345424600
8.345424725
8.345435750
8.345460225
8.345460313
8.345460987
8.345464000
8.345476413
8.345488288
8.345525825
8.345621550
8.345637263
8.345671425
8.345739637
8.345765812
8.345768438
8.345777288
8.345814287
8.345822300
8.345898187
8.345939725
8.345952550
8.345963525
8.345989075
8.346002450
8.346003113
8.346027800
8.346044987
8.346058837
8.346084075
8.346210562
8.346217700
8.346284287
8.346288288
8.346308650
8.346314888
8.346354600
8.346368912
8.346488725
8.346526100
8.346588262
8.346619737
8.346675200
8.346676725
8.346700650
8.346710837
8.346781700
8.346806638
8.346828650
8.346877488
8.346911312
8.346912512
8.346982562
8.347009037
8.347011762
8.347045875
8.347046475
8.347072338
8.347098262
8.347102500
8.347130312
8.347151637
8.347152062
8.347163925
8.347185463
8.347213738
8.347262175
8.347266788
8.347288950
8.347326538
8.347345612
8.347433675
8.347458687
8.347480075
8.347502513
8.347567812
8.347593250
8.347623350
8.347655588
8.347680037
8.347699563
8.347709100
8.347727412
8.347735300
8.347798938
8.347893837
8.347903762
8.347930125
8.347966350
8.347977512
8.347988275
8.348009813
8.348137687
8.348191025
8.348191175
8.348219713
8.348225900
8.348275275
8.348295550
8.348298050
8.348316500
8.348367125
8.348397975
8.348447500
8.348478413
8.348486275
8.348550712
8.348557800
8.348584762
8.348589775
8.348615275
8.348643763
8.348658612
8.348665088
8.348703475
8.348770187
8.348817538
8.348991000
8.348992537
8.349044788
8.349061112
8.349079250
8.349135937
8.349161925
8.349169050
8.349179050
8.349201513
8.349233763
8.349241675
8.349279025
8.349363563
8.349396238
8.349396375
8.349412112
8.349447275
8.349449450
8.349465538
8.349478125
8.349529775
8.349606500
8.349626238
8.349703487
8.349726263
8.349727400
8.349740900
8.349800800
8.349974913
8.349995150
8.350058550
8.350135450
8.350153887
8.350210137
8.350245013
8.350272275
8.350278700
8.350392025
8.350449038
8.350492175
8.350502838
8.350529212
8.350591025
8.350657762
8.350669662
8.350712787
8.350712962
8.350723787
8.350755788
8.350759375
8.350761700
8.350804100
8.350878725
8.350926500
8.350938387
8.351102363
8.351193900
8.351212500
8.351214012
8.351226100
8.351260438
8.351366287
8.351417700
8.351417800
8.351467825
8.351565825
8.351647288
8.351684925
8.351719725
8.351740163
8.351789912
8.351816913
8.351863637
8.351898275
8.351914000
8.351935125
8.351941725
8.351946925
8.351972837
8.352006463
8.352109737
8.352143763
8.352150088
8.352150175
8.352163862
8.352207500
8.352212675
8.352225538
8.352239663
8.352245125
8.352263675
8.352267100
8.352313775
8.352366925
8.352391000
8.352402888
8.352417063
8.352446762
8.352473325
8.352486112
8.352544025
8.352575700
8.352584012
8.352625187
8.352636437
8.352668313
8.352779413
8.352836413
8.352885025
8.352941825
8.352941913
8.352952800
8.353082712
8.353141050
8.353200375
8.353234038
8.353236250
8.353272363
8.353285025
8.353341950
8.353360600
8.353379675
8.353381388
8.353430100
8.353438675
8.353498462
8.353518712
8.353568250
8.353572212
8.353573075
8.353636850
8.353664750
8.353686037
8.353686500
8.353689100
8.353707812
8.353779687
8.353815437
8.353830113
8.353831200
8.353849525
8.353869850
8.353893100
8.353900712
8.353933500
8.353948325
8.353973525
8.353982200
8.353992925
8.354016900
8.354045850
8.354108662
8.354147575
8.354159575
8.354177875
8.354218338
8.354246413
8.354269050
8.354369600
8.354371750
8.354372512
8.354448150
8.354462087
8.354464888
8.354475638
8.354587238
8.354650812
8.354668425
8.354668512
8.354713725
8.354714188
8.354761463
8.354765863
8.354890975
8.354895237
8.354900587
8.354937850
8.355057075
8.355087712
8.355095475
8.355124187
8.355140525
8.355159225
8.355159350
8.355247312
8.355249725
8.355280625
8.355308412
8.355370975
8.355384000
8.355457712
8.355485525
8.355517325
8.355554163
8.355565100
8.355578138
8.355580362
8.355601288
8.355649075
8.355654075
8.355654163
8.355680825
8.355728625
8.355800937
8.355807900
8.355856775
8.355930375
8.355935462
8.355956262
8.355988462
8.355992350
8.356001275
8.356079875
8.356099400
8.356177063
8.356278025
8.356331850
8.356456138
8.356596125
8.356616437
8.356648937
8.356649463
8.356655713
8.356668613
8.356790138
8.356826200
8.356892312
8.356957687
8.356980825
8.356995087
8.357003213
8.357063075
8.357156588
8.357181437
8.357220187
8.357224937
8.357258512
8.357300150
8.357302938
8.357373988
8.357378600
8.357403225
8.357512625
8.357546437
8.357555738
8.357607300
8.357662888
8.357662975
8.357708788
8.357774813
8.357830637
8.357889225
8.357910988
8.357970975
8.358016813
8.358064225
8.358072288
8.358075288
8.358138400
8.358148925
8.358182150
8.358183213
8.358187038
8.358234112
8.358260738
8.358333088
8.358357650
8.358407175
8.358427950
8.358454950
8.358506475
8.358519300
8.358519400
8.358556962
8.358557050
8.358563375
8.358573700
8.358579350
8.358596012
8.358623525
8.358633275
8.358636125
8.358648137
8.358667000
8.358681675
8.358693688
8.358843337
8.358875062
8.358896525
8.358939400
8.358974387
8.359055588
8.359059363
8.359067588
8.359103550
8.359104625
8.359149637
8.359187900
8.359202212
8.359290387
8.359436875
8.359475975
8.359492112
8.359556412
8.359558525
8.359682425
8.359710775
8.359725387
8.359732850
8.359732938
8.359812250
8.359893812
8.359949825
8.359960825
8.359975100
8.360015300
8.360048538
8.360049487
8.360211850
8.360215650
8.360226100
8.360227050
8.360233488
8.360268400
8.360352175
8.360371200
8.360372225
8.360390712
8.360410625
8.360415062
8.360465825
8.360498850
8.360581850
8.360605113
8.360673075
8.360742250
8.360755475
8.360757050
8.360791225
8.360837487
8.360869325
8.360873637
8.360904337
8.360975425
8.361026437
8.361054625
8.361090237
8.361141512
8.361150612
8.361155500
8.361162025
8.361184237
8.361223287
8.361245513
8.361273200
8.361281825
8.361291675
8.361375963
8.361391013
8.361456600
8.361461713
8.361461912
8.361664562
8.361737438
8.361741538
8.361796850
8.361827975
8.361938500
8.361938587
8.361941337
8.361953675
8.362005687
8.362058163
8.362140988
8.362144425
8.362161550
8.362178375
8.362213725
8.362244400
8.362253938
8.362258575
8.362288750
8.362325588
8.362339337
8.362360200
8.362363137
8.362367225
8.362389363
8.362406462
8.362475025
8.362475750
8.362521038
8.362599950
8.362642475
8.362663288
8.362691625
8.362697162
8.362709312
8.362726037
8.362728450
8.362734350
8.362769713
8.362782125
8.362801587
8.362801687
8.362820000
8.362835587
8.362921725
8.362926812
8.362927775
8.362957525
8.362986913
8.363013600
8.363087962
8.363105600
8.363136525
8.363139737
8.363180037
8.363185962
8.363311700
8.363331312
8.363357562
8.363363037
8.363363138
8.363380475
8.363392250
8.363409262
8.363422288
8.363477562
8.363506300
8.363529825
8.363554075
8.363572300
8.363626400
8.363657687
8.363814487
8.363823375
8.363826825
8.363840713
8.363850900
8.363873225
8.363884012
8.363895350
8.363920563
8.364029312
8.364042350
8.364045250
8.364090087
8.364107700
8.364169762
8.364185363
8.364235075
8.364363313
8.364369400
8.364377112
8.364436325
8.364549325
8.364575150
8.364576625
8.364578738
8.364581525
8.364713962
8.364769488
8.364771313
8.364799313
8.364822325
8.364925438
8.364951225
8.364972187
8.364996187
8.365067987
8.365074000
8.365079375
8.365112350
8.365144513
8.365167825
8.365192012
8.365250200
8.365291663
8.365303700
8.365328950
8.365347975
8.365390113
8.365413388
8.365457100
8.365482375
8.365521212
8.365521300
8.365524125
8.365546625
8.365648688
8.365681238
8.365712550
8.365791113
8.365882513
8.365882600
8.365936387
8.365945962
8.366009487
8.366038788
8.366117025
8.366126100
8.366129375
8.366144200
8.366178350
8.366185850
8.366185937
8.366200112
8.366252650
8.366252950
8.366254375
8.366287913
8.366362850
8.366398287
8.366413400
8.366432150
8.366465225
8.366470237
8.366539375
8.366582550
8.366596062
8.366596150
8.366614975
8.366680475
8.366766275
8.366806650
8.366807575
8.366817675
8.366839538
8.366917775
8.366956688
8.367041525
8.367091363
8.367173125
8.367217487
8.367306412
8.367326950
8.367383238
8.367508125
8.367674275
8.367695338
8.367715737
8.367728387
8.367758900
8.367773600
8.367779112
8.367841325
8.367862850
8.367924963
8.367948850
8.367965313
8.368013150
8.368021375
8.368049450
8.368089050
8.368151188
8.368166425
8.368206300
8.368222463
8.368257600
8.368366588
8.368452650
8.368460225
8.368490325
8.368504237
8.368522213
8.368641838
8.368671575
8.368673862
8.368680662
8.368762337
8.368785887
8.368800450
8.368800675
8.368813500
8.368814275
8.368827788
8.368829525
8.368836512
8.368844038
8.368848987
8.368900512
8.368917413
8.368956075
8.368973325
8.368973413
8.369013850
8.369022800
8.369049225
8.369067800
8.369071413
8.369073600
8.369088413
8.369093025
8.369153137
8.369178500
8.369270825
8.369324475
8.369325425
8.369342550
8.369359650
8.369375237
8.369391912
8.369574100
8.369675338
8.369697887
8.369719075
8.369727200
8.369740800
8.369762000
8.369766775
8.369833062
8.369940025
8.369944875
8.369980662
8.369986213
8.370059212
8.370065963
8.370145587
8.370166375
8.370224587
8.370238112
8.370242900
8.370271712
8.370314800
8.370331937
8.370355388
8.370453025
8.370456975
8.370462337
8.370467938
8.370501862
8.370505738
8.370505862
8.370515200
8.370525925
8.370533275
8.370679525
8.370714488
8.370775062
8.370790987
8.370815400
8.370837413
8.370839000
8.370895300
8.370928225
8.370969475
8.370971788
8.371039087
8.371039163
8.371074875
8.371096475
8.371106638
8.371137150
8.371182063
8.371236950
8.371260925
8.371262637
8.371312150
8.371312450
8.371460125
8.371461538
8.371504225
8.371526788
8.371740800
8.371746138
8.371815013
8.371834575
8.371866063
8.371927500
8.371944450
8.371976850
8.372015650
8.372050588
8.372066588
8.372079512
8.372119175
8.372151137
8.372235637
8.372242175
8.372242263
8.372243050
8.372252288
8.372311825
8.372343900
8.372432450
8.372476275
8.372497950
8.372502112
8.372519050
8.372533925
8.372540513
8.372598812
8.372617725
8.372668112
8.372711100
8.372719900
8.372770775
8.372776950
8.372784575
8.372784737
8.372796625
8.372796737
8.372803362
8.372839013
8.372851412
8.372863388
8.372894725
8.372897937
8.372898013
8.372938125
8.372950062
8.372959175
8.372975100
8.372975187
8.372988125
8.373031800
8.373048963
8.373206637
8.373210050
8.373234025
8.373277725
8.373301938
8.373315837
8.373350475
8.373351125
8.373379387
8.373417888
8.373471513
8.373471600
8.373713787
8.373779000
8.373789800
8.373806012
8.373807138
8.373848525
8.374019825
8.374060550
8.374069287
8.374096863
8.374147963
8.374162275
8.374179463
8.374220112
8.374223488
8.374228100
8.374246537
8.374274387
8.374280550
8.374374712
8.374408625
8.374423187
8.374427000
8.374445650
8.374481138
8.374488650
8.374517650
8.374537288
8.374541488
8.374644850
8.374725062
8.374738575
8.374738650
8.374747188
8.374758225
8.374855812
8.374875000
8.374964100
8.375022438
8.375023437
8.375035575
8.375042488
8.375086013
8.375098237
8.375116825
8.375135888
8.375157975
8.375274975
8.375295225
8.375305375
8.375334663
8.375435638
8.375478587
8.375509650
8.375549438
8.375556125
8.375571550
8.375685238
8.375704737
8.375718375
8.375718562
8.375740075
8.375740200
8.375763587
8.375805563
8.375827137
8.375829512
8.375855488
8.375971563
8.375973350
8.376063200
8.376095913
8.376108863
8.376117100
8.376194337
8.376236637
8.376271900
8.376393075
8.376404363
8.376427413
8.376453875
8.376468112
8.376469438
8.376498500
8.376508812
8.376531225
8.376578037
8.376583738
8.376639188
8.376684625
8.376693475
8.376717875
8.376728438
8.376747675
8.376867488
8.376876525
8.376917238
8.376932950
8.377009963
8.377035663
8.377040500
8.377071450
8.377095088
8.377097712
8.377105425
8.377178325
8.377213275
8.377234525
8.377243100
8.377243875
8.377313850
8.377324187
8.377385287
8.377405100
8.377450362
8.377534912
8.377578300
8.377583850
8.377714650
8.377755238
8.377762825
8.377770800
8.377822263
8.377854200
8.377873313
8.377942763
8.378066175
8.378082650
8.378099825
8.378135663
8.378192737
8.378217025
8.378239550
8.378254212
8.378264937
8.378337950
8.378343975
8.378414987
8.378438550
8.378494400
8.378508988
8.378537512
8.378630362
8.378646000
8.378701262
8.378729738
8.378786062
8.378796962
8.378856063
8.378872325
8.378957062
8.379003963
8.379016275
8.379058200
8.379131112
8.379194688
8.379219300
8.379237438
8.379242837
8.379248025
8.379249487
8.379283900
8.379312225
8.379334700
8.379334863
8.379339000
8.379365200
8.379376262
8.379393275
8.379427675
8.379520575
8.379551737
8.379605300
8.379608800
8.379707512
8.379711612
8.379716238
8.379724350
8.379782563
8.379803188
8.379803275
8.379805363
8.379815325
8.379827025
8.379832063
8.379870050
8.379871275
8.379969100
8.379990450
8.380031513
8.380075387
8.380079575
8.380083075
8.380129912
8.380150213
8.380213913
8.380292162
8.380329288
8.380330425
8.380352650
8.380377450
8.380429387
8.380460412
8.380505450
8.380530462
8.380613563
8.380639287
8.380642012
8.380712513
8.380734688
8.380765838
8.380771813
8.380796187
8.380801150
8.380807050
8.380808637
8.380815263
8.380847237
8.380858125
8.380864175
8.380896175
8.380926188
8.380950462
8.381025987
8.381029413
8.381049838
8.381139213
8.381139813
8.381167550
8.381202250
8.381219637
8.381244513
8.381264812
8.381288775
8.381327762
8.381335700
8.381343700
8.381345962
8.381454725
8.381457712
8.381482688
8.381521712
8.381640775
8.381681437
8.381692387
8.381773737
8.381904713
8.381909275
8.381923225
8.381939412
8.382010050
8.382011937
8.382052013
8.382058900
8.382079550
8.382167338
8.382168300
8.382190650
8.382214212
8.382242113
8.382307762
8.382349075
8.382370337
8.382379650
8.382439662
8.382476625
8.382479937
8.382493362
8.382497700
8.382592188
8.382633825
8.382740138
8.382785100
8.382797025
8.382797275
8.382828400
8.382877363
8.382906450
8.382930200
8.382946400
8.383015963
8.383047325
8.383053225
8.383082463
8.383098950
8.383101150
8.383146738
8.383193650
8.383212937
8.383269150
8.383271625
8.383316350
8.383330788
8.383384500
8.383431062
8.383478088
8.383489363
8.383528600
8.383554812
8.383607738
8.383610900
8.383625037
8.383632238
8.383635650
8.383641950
8.383663287
8.383684887
8.383704138
8.383746125
8.383790675
8.383838437
8.383838975
8.383853437
8.383892525
8.383894837
8.383894987
8.383912025
8.383913825
8.383917737
8.383983488
8.384004475
8.384045550
8.384054725
8.384064813
8.384067425
8.384085137
8.384086575
8.384087700
8.384093238
8.384099025
8.384129325
8.384141662
8.384141775
8.384150125
8.384203387
8.384211275
8.384229888
8.384250987
8.384257175
8.384287637
8.384310900
8.384314013
8.384330200
8.384339100
8.384340637
8.384412262
8.384442438
8.384471650
8.384480462
8.384513050
8.384544275
8.384561512
8.384568588
8.384581838
8.384633300
8.384663937
8.384668725
8.384676875
8.384679150
8.384715575
8.384763775
8.384765200
8.384824388
8.384838950
8.384845750
8.384860288
8.384870625
8.384874900
8.384897200
8.384903962
8.384941325
8.384956813
8.384986438
8.385014300
8.385107512
8.385156937
8.385162650
8.385209438
8.385209525
8.385258088
8.385266800
8.385267038
8.385275438
8.385277587
8.385284725
8.385289500
8.385296963
8.385324075
8.385327713
8.385341187
8.385343112
8.385367238
8.385386563
8.385389875
8.385403037
8.385406825
8.385463600
8.385479637
8.385521012
8.385531950
8.385535475
8.385576263
8.385631950
8.385643375
8.385702787
8.385728350
8.385779825
8.385780663
8.385787887
8.385794400
8.385874050
8.385884163
8.385908525
8.385925762
8.385956775
8.385957825
8.385958175
8.385958300
8.385960525
8.385998100
8.386091363
8.386092775
8.386104700
8.386118812
8.386123288
8.386137000
8.386165375
8.386181762
8.386209963
8.386212100
8.386212337
8.386216525
8.386264538
8.386265687
8.386269113
8.386302925
8.386327925
8.386375338
8.386446687
8.386496587
8.386506700
8.386536237
8.386550413
8.386605837
8.386619550
8.386620538
8.386634137
8.386674712
8.386686488
8.386705737
8.386767025
8.386768550
8.386785550
8.386886050
8.386900150
8.386900287
8.386905912
8.386922337
8.386931900
8.386932087
8.386934438
8.386934775
8.386947300
8.386983838
8.386997025
8.386997725
8.387008337
8.387033312
8.387037825
8.387087763
8.387095088
8.387108812
8.387128088
8.387130287
8.387158625
8.387202825
8.387227275
8.387244412
8.387248987
8.387302637
8.387329625
8.387349863
8.387390537
8.387423600
8.387424638
8.387425125
8.387428563
8.387429463
8.387430050
8.387476825
8.387480738
8.387498762
8.387529562
8.387550525
8.387551662
8.387559600
8.387570725
8.387571112
8.387580987
8.387598713
8.387602237
8.387622663
8.387626450
8.387652513
8.387700412
8.387710950
8.387766650
8.387786350
8.387789062
8.387790088
8.387790225
8.387791150
8.387823613
8.387827350
8.387852100
8.387869875
8.387873188
8.387889225
8.387895713
8.387897950
8.387898475
8.387912300
8.387912388
8.387983413
8.387986300
8.388016462
8.388034038
8.388061850
8.388078925
8.388090850
8.388090937
8.388100850
8.388110813
8.388113150
8.388117788
8.388132700
8.388141200
8.388167875
8.388171263
8.388183037
8.388201500
8.388210287
8.388224363
8.388227375
8.388257550
8.388261250
8.388269963
8.388306388
8.388319488
8.388373812
8.388398312
8.388407700
8.388414025
8.388414125
8.388434075
8.388436400
8.388439913
8.388445350
8.388448762
8.388507262
8.388578638
8.388635900
8.388638500
8.388671975
8.388675075
8.388717875
8.388746750
8.388747425
8.388770025
8.388836112
8.388851250
8.388859288
8.388955437
8.388971500
8.388971750
8.388985138
8.389011425
8.389022125
8.389029587
8.389037850
8.389111163
8.389145200
8.389160012
8.389171175
8.389197075
8.389239550
8.389251075
8.389280025
8.389280175
8.389314075
8.389316650
8.389319487
8.389337500
8.389350850
8.389362063
8.389394775
8.389433775
8.389443700
8.389478213
8.389554075
8.389614125
8.389672850
8.389728825
8.389737600
8.389802112
8.389806425
8.389826562
8.389866750
8.389866837
8.389888837
8.389912025
8.389929700
8.389952562
8.389954800
8.389999087
8.390001250
8.390009163
8.390026838
8.390029650
8.390061163
8.390082350
8.390110687
8.390118163
8.390132325
8.390159963
8.390160062
8.390165987
8.390195238
8.390197750
8.390210325
8.390225150
8.390227313
8.390241062
8.390246613
8.390311550
8.390333825
8.390494437
8.390563012
8.390567325
8.390599325
8.390620675
8.390670263
8.390677812
8.390677950
8.390681350
8.390686625
8.390686912
8.390692013
8.390699463
8.390709800
8.390713500
8.390725337
8.390750587
8.390753912
8.390794925
8.390796512
8.390833587
8.390847562
8.390924600
8.390926187
8.390943700
8.390947475
8.390964725
8.390993913
8.391022325
8.391057212
8.391060125
8.391067175
8.391098138
8.391098662
8.391123325
8.391133175
8.391174138
8.391211612
8.391220238
8.391395488
8.391403125
8.391407338
8.391418775
8.391458688
8.391528375
8.391532950
8.391633787
8.391659262
8.391690650
8.391703713
8.391724288
8.391758837
8.391829338
8.391889538
8.391926062
8.391953013
8.392069712
8.392116150
8.392135113
8.392144362
8.392155250
8.392165950
8.392263025
8.392263237
8.392371050
8.392385188
8.392513788
8.392554750
8.392673575
8.392695313
8.392712987
8.392902275
8.393001913
8.393002025
8.393010750
8.393016550
8.393029813
8.393068000
8.393096400
8.393099650
8.393100725
8.393136325
8.393137075
8.393198025
8.393302612
8.393391112
8.393402588
8.393416125
8.393432012
8.393440538
8.393455188
8.393490613
8.393491250
8.393515950
8.393524763
8.393530350
8.393566288
8.393676525
8.393723412
8.393758375
8.393801438
8.393830975
8.393913650
8.393985550
8.394050563
8.394090250
8.394096737
8.394104287
8.394118988
8.394156250
8.394176650
8.394228050
8.394252013
8.394268962
8.394287050
8.394295237
8.394348650
8.394355875
8.394359500
8.394369987
8.394400537
8.394485175
8.394496550
8.394540712
8.394562287
8.394568888
8.394578737
8.394641438
8.394668188
8.394712600
8.394720212
8.394737000
8.394791000
8.394843387
8.394914525
8.394947413
8.394957613
8.394964750
8.394981262
8.394992137
8.395040100
8.395052200
8.395061263
8.395112913
8.395162987
8.395218313
8.395303637
8.395333587
8.395384388
8.395402100
8.395410662
8.395448350
8.395460763
8.395475788
8.395476925
8.395592887
8.395693775
8.395773550
8.395803562
8.395827988
8.395851050
8.395976063
8.396076750
8.396134888
8.396143025
8.396177050
8.396183587
8.396204675
8.396245725
8.396254775
8.396398313
8.396498737
8.396514575
8.396519850
8.396547662
8.396628687
8.396642025
8.396675612
8.396764437
8.396765725
8.396835788
8.396842262
8.396944638
8.396956237
8.396966063
8.396992663
8.396992763
8.397004262
8.397015800
8.397031350
8.397068800
8.397070387
8.397075038
8.397120125
8.397218513
8.397220013
8.397273637
8.397330388
8.397389775
8.397405875
8.397419963
8.397459888
8.397576587
8.397626462
8.397626600
8.397635300
8.397646200
8.397696150
8.397708313
8.397729750
8.397742013
8.397748062
8.397749750
8.397799737
8.397831512
8.397848125
8.397848237
8.397853013
8.397912425
8.397920363
8.397942025
8.397942413
8.397966450
8.397975825
8.398087500
8.398137487
8.398140387
8.398202613
8.398205237
8.398243137
8.398250775
8.398256850
8.398266888
8.398270238
8.398273425
8.398313362
8.398390600
8.398478775
8.398522375
8.398524512
8.398573550
8.398593375
8.398606412
8.398643362
8.398678462
8.398685600
8.398743850
8.398752550
8.398760575
8.398764200
8.398847675
8.398867175
8.398869400
8.398869850
8.398870125
8.398879513
8.398907550
8.398908250
8.398963413
8.398972025
8.398978687
8.399007987
8.399028262
8.399050475
8.399065312
8.399104975
8.399113313
8.399118588
8.399130725
8.399131025
8.399131388
8.399134350
8.399143150
8.399168262
8.399208087
8.399213888
8.399261488
8.399277862
8.399345388
8.399356613
8.399371538
8.399371625
8.399393675
8.399439575
8.399464875
8.399473700
8.399486575
8.399538687
8.399608762
8.399616588
8.399618513
8.399636087
8.399658137
8.399701462
8.399721613
8.399734162
8.399786050
8.399964262
8.399973850
8.399988587
8.400024037
8.400035737
8.400086438
8.400090963
8.400206363
8.400215400
8.400266325
8.400300225
8.400340075
8.400345937
8.400351437
8.400363487
8.400419425
8.400453388
8.400488913
8.400501012
8.400501300
8.400553937
8.400590300
8.400630463
8.400640987
8.400684662
8.400737613
8.400848337
8.400855763
8.400889375
8.400900925
8.400945625
8.401013762
8.401050212
8.401062888
8.401107438
8.401159288
8.401161600
8.401235200
8.401247575
8.401247750
8.401267500
8.401272612
8.401333837
8.401347288
8.401353725
8.401402488
8.401411025
8.401442475
8.401444550
8.401448425
8.401465937
8.401477512
8.401522700
8.401561200
8.401696450
8.401729300
8.401747575
8.401783912
8.401807387
8.401821525
8.401825100
8.401886412
8.401950325
8.401968863
8.401969375
8.402004375
8.402028775
8.402036587
8.402054913
8.402058425
8.402077563
8.402087263
8.402107663
8.402183000
8.402230112
8.402264712
8.402336988
8.402420800
8.402439450
8.402511200
8.402647050
8.402700613
8.402733188
8.402753350
8.402757362
8.402788313
8.402850700
8.402868575
8.402914112
8.403001325
8.403106325
8.403108950
8.403121012
8.403169175
8.403182425
8.403231525
8.403244500
8.403252888
8.403324625
8.403334638
8.403360112
8.403371312
8.403420488
8.403429987
8.403464425
8.403477038
8.403509163
8.403546513
8.403589175
8.403598000
8.403738737
8.403775812
8.403785550
8.403798100
8.403838500
8.403846463
8.403950150
8.404039913
8.404084525
8.404093412
8.404169788
8.404173875
8.404182950
8.404233938
8.404322663
8.404373512
8.404461338
8.404463275
8.404529625
8.404539113
8.404550575
8.404588625
8.404592300
8.404597075
8.404602538
8.404639350
8.404658275
8.404765075
8.404799350
8.404835312
8.404849650
8.404858225
8.404875325
8.404898987
8.404900725
8.404912212
8.404937113
8.404954950
8.405023500
8.405030925
8.405047263
8.405080700
8.405126287
8.405173212
8.405178537
8.405208825
8.405312487
8.405329175
8.405334050
8.405397712
8.405412238
8.405415300
8.405418450
8.405425075
8.405542063
8.405578775
8.405581163
8.405603638
8.405618337
8.405695500
8.405695588
8.405701025
8.405780012
8.405798513
8.405837838
8.405856825
8.406058550
8.406068938
8.406152762
8.406179200
8.406212150
8.406269275
8.406290838
8.406301550
8.406367262
8.406385088
8.406448412
8.406461288
8.406469025
8.406474537
8.406485888
8.406485975
8.406509325
8.406541312
8.406543550
8.406556088
8.406556200
8.406588475
8.406588562
8.406600550
8.406669675
8.406673800
8.406714000
8.406756812
8.406763837
8.406785675
8.406816087
8.406826338
8.406842063
8.406842488
8.406884863
8.406938538
8.407033738
8.407082262
8.407133225
8.407146025
8.407219375
8.407249275
8.407347075
8.407421300
8.407620138
8.407635938
8.407655825
8.407689087
8.407723375
8.407732488
8.407778525
8.407782550
8.407797487
8.407821337
8.407845850
8.407880950
8.407886600
8.407889425
8.407929613
8.407974850
8.407999588
8.408045412
8.408054487
8.408088275
8.408133913
8.408204500
8.408221013
8.408304913
8.408340125
8.408363150
8.408475813
8.408593863
8.408694887
8.408762738
8.408796562
8.408803712
8.408856175
8.408862537
8.408950250
8.409012575
8.409042038
8.409053012
8.409073512
8.409104687
8.409148100
8.409156387
8.409204150
8.409208425
8.409305288
8.409323063
8.409354337
8.409356938
8.409373162
8.409458800
8.409472275
8.409512750
8.409595163
8.409598675
8.409607038
8.409611187
8.409611613
8.409621375
8.409760900
8.409778750
8.409781788
8.409868550
8.409940350
8.410055713
8.410064413
8.410113137
8.410178812
8.410192787
8.410214738
8.410222500
8.410315400
8.410413637
8.410442675
8.410456900
8.410494175
8.410562475
8.410591388
8.410603775
8.410669187
8.410672987
8.410740500
8.410827550
8.410883975
8.410909238
8.410974488
8.410986050
8.410986138
8.411061325
8.411135325
8.411194850
8.411226250
8.411229025
8.411248850
8.411248937
8.411278850
8.411312625
8.411341538
8.411362375
8.411454225
8.411482725
8.411525063
8.411607413
8.411613987
8.411643275
8.411648575
8.411652538
8.411717537
8.411722675
8.411743475
8.411757350
8.411764288
8.411809062
8.411813150
8.411816138
8.411840500
8.411862687
8.411879612
8.411914475
8.411929725
8.411972737
8.412029363
8.412083513
8.412116488
8.412168825
8.412217075
8.412219100
8.412284050
8.412351400
8.412399250
8.412457362
8.412462950
8.412497100
8.412511250
8.412548125
8.412556337
8.412574700
8.412680750
8.412705625
8.412720462
8.412739063
8.412781363
8.412790938
8.412840488
8.412861438
8.412913075
8.412999188
8.413029875
8.413030987
8.413054800
8.413063250
8.413083775
8.413115812
8.413125500
8.413226250
8.413256725
8.413301325
8.413318962
8.413391275
8.413410038
8.413477850
8.413503475
8.413515950
8.413522525
8.413547613
8.413620512
8.413626538
8.413662475
8.413665750
8.413682738
8.413766213
8.413783425
8.413784150
8.413788275
8.413789125
8.413809950
8.413882650
8.413943250
8.413956375
8.413996700
8.414012362
8.414048025
8.414077075
8.414080625
8.414097362
8.414166013
8.414202962
8.414255325
8.414256225
8.414263762
8.414266362
8.414266463
8.414289525
8.414290163
8.414292175
8.414313238
8.414329637
8.414377000
8.414419250
8.414450612
8.414464612
8.414478788
8.414506438
8.414516538
8.414543413
8.414619787
8.414647287
8.414732300
8.414733800
8.414753463
8.414759162
8.414846925
8.414862062
8.414884100
8.414891675
8.414902087
8.414906250
8.414922625
8.414922850
8.414940375
8.414988913
8.415093775
8.415116438
8.415197700
8.415198625
8.415198787
8.415235638
8.415273850
8.415273925
8.415274200
8.415275700
8.415309737
8.415377225
8.415386237
8.415423787
8.415466025
8.415477063
8.415533138
8.415540413
8.415545800
8.415547962
8.415572675
8.415658863
8.415659212
8.415699300
8.415730937
8.415755788
8.415766350
8.415786675
8.415822388
8.415857225
8.415859425
8.415894200
8.415899687
8.416025625
8.416041913
8.416061025
8.416061363
8.416061450
8.416119637
8.416132725
8.416168137
8.416190600
8.416266650
8.416281763
8.416344912
8.416354962
8.416388125
8.416473675
8.416496775
8.416613438
8.416661675
8.416666750
8.416676450
8.416695488
8.416696713
8.416744188
8.416746850
8.416774088
8.416874688
8.416877575
8.416901550
8.416934050
8.416935125
8.416950837
8.416982075
8.416986575
8.416990662
8.416991662
8.417003125
8.417012150
8.417051462
8.417060325
8.417117712
8.417117925
8.417216087
8.417217213
8.417261675
8.417328600
8.417352837
8.417393488
8.417414200
8.417420962
8.417449288
8.417483975
8.417502400
8.417517425
8.417524200
8.417527713
8.417543688
8.417543775
8.417565888
8.417579025
8.417582237
8.417582313
8.417582412
8.417633688
8.417633775
8.417640225
8.417674438
8.417695075
8.417709825
8.417710537
8.417724250
8.417775100
8.417791550
8.417821288
8.417834350
8.417853537
8.417859162
8.417909675
8.417918662
8.417930337
8.418019463
8.418022488
8.418065912
8.418104575
8.418104662
8.418160688
8.418185100
8.418189537
8.418253438
8.418273338
8.418285850
8.418321250
8.418324100
8.418366550
8.418369162
8.418369275
8.418435800
8.418435887
8.418463137
8.418484300
8.418484750
8.418510025
8.418527175
8.418540688
8.418587437
8.418601775
8.418612075
8.418621250
8.418650250
8.418680800
8.418769100
8.418784612
8.418811113
8.418812925
8.418829775
8.418854700
8.418886375
8.418932263
8.419012800
8.419025375
8.419067975
8.419083287
8.419108800
8.419149087
8.419167725
8.419181875
8.419296225
8.419313963
8.419347925
8.419445975
8.419474387
8.419556675
8.419696575
8.419723788
8.419729037
8.419738513
8.419774413
8.419804900
8.419805175
8.419841000
8.419862962
8.419874037
8.419877000
8.419901825
8.419922563
8.419948550
8.419956537
8.419973975
8.419983650
8.420056862
8.420109512
8.420109625
8.420126387
8.420138837
8.420141313
8.420167062
8.420195525
8.420198225
8.420212325
8.420330275
8.420377213
8.420419675
8.420432613
8.420455312
8.420496500
8.420507663
8.420511500
8.420530925
8.420550587
8.420585650
8.420629162
8.420677488
8.420713200
8.420719937
8.420724163
8.420747213
8.420821875
8.420839813
8.420847575
8.420908963
8.420914812
8.420937887
8.420966612
8.420978800
8.421090750
8.421113888
8.421126837
8.421135788
8.421188762
8.421218687
8.421246762
8.421293538
8.421310238
8.421347200
8.421361412
8.421456687
8.421482887
8.421483113
8.421508087
8.421588900
8.421589100
8.421589188
8.421589275
8.421628425
8.421647725
8.421664588
8.421700350
8.421700625
8.421717887
8.421727862
8.421730175
8.421769512
8.421773550
8.421783862
8.421793837
8.421800125
8.421812650
8.421816863
8.421820688
8.421838100
8.421857663
8.421942525
8.421971862
8.421989300
8.422023525
8.422125100
8.422189837
8.422224362
8.422239687
8.422252187
8.422332287
8.422365950
8.422378888
8.422380650
8.422421475
8.422526500
8.422593687
8.422600737
8.422623438
8.422640837
8.422680975
8.422793100
8.422862400
8.422902688
8.422941037
8.422941125
8.422953975
8.423098262
8.423152312
8.423163513
8.423202288
8.423206637
8.423236100
8.423276562
8.423283113
8.423305675
8.423333237
8.423366362
8.423448725
8.423484037
8.423530687
8.423565925
8.423602038
8.423622025
8.423644675
8.423670500
8.423691850
8.423729675
8.423752263
8.423822438
8.423924362
8.424026775
8.424045013
8.424054675
8.424100013
8.424167862
8.424233100
8.424282675
8.424289113
8.424474400
8.424488900
8.424547187
8.424575900
8.424584862
8.424629638
8.424629775
8.424639975
8.424686875
8.424718600
8.424721512
8.424724300
8.424748975
8.424826300
8.424955225
8.424962663
8.424968125
8.424969625
8.424971737
8.425018487
8.425029575
8.425044550
8.425054387
8.425073825
8.425123750
8.425156438
8.425175687
8.425214813
8.425228938
8.425358025
8.425396712
8.425398463
8.425423625
8.425533925
8.425554200
8.425576825
8.425630750
8.425673050
8.425684300
8.425750963
8.425817675
8.425896700
8.425935562
8.425951325
8.425994150
8.426020262
8.426021413
8.426024362
8.426130100
8.426188237
8.426251238
8.426287063
8.426328900
8.426344863
8.426353712
8.426374975
8.426440600
8.426452925
8.426455250
8.426490588
8.426515612
8.426580550
8.426591525
8.426593513
8.426660700
8.426678375
8.426687687
8.426716013
8.426729588
8.426773075
8.426837075
8.426849375
8.426886613
8.426887813
8.426887900
8.427003987
8.427004250
8.427052962
8.427205088
8.427212975
8.427237463
8.427267713
8.427281625
8.427319562
8.427344588
8.427355037
8.427357125
8.427359275
8.427413638
8.427425775
8.427449900
8.427487800
8.427489750
8.427497712
8.427503075
8.427506638
8.427545838
8.427614688
8.427655788
8.427694063
8.427743550
8.427780037
8.427794337
8.427887288
8.427919100
8.427930812
8.427992037
8.428101400
8.428131887
8.428155950
8.428167137
8.428174325
8.428224462
8.428231925
8.428237925
8.428242213
8.428254425
8.428255475
8.428289638
8.428291337
8.428333363
8.428377062
8.428383550
8.428426575
8.428502438
8.428519925
8.428528187
8.428549575
8.428558388
8.428572325
8.428578825
8.428612562
8.428613887
8.428627900
8.428631250
8.428653225
8.428748625
8.428758863
8.428795000
8.428795363
8.428842112
8.428960525
8.429030837
8.429036675
8.429055037
8.429066912
8.429067400
8.429103550
8.429141525
8.429236662
8.429239412
8.429248987
8.429304688
8.429321550
8.429345062
8.429410000
8.429419463
8.429439663
8.429473713
8.429476862
8.429480512
8.429500137
8.429553538
8.429553887
8.429561862
8.429572500
8.429616625
8.429662300
8.429666338
8.429688225
8.429695838
8.429699750
8.429716900
8.429741537
8.429741625
8.429881538
8.429897975
8.429905537
8.429974075
8.430060363
8.430068213
8.430102500
8.430156912
8.430173325
8.430181675
8.430185913
8.430193275
8.430224712
8.430396175
8.430460425
8.430466387
8.430468537
8.430470100
8.430501662
8.430544463
8.430612637
8.430624375
8.430631875
8.430676250
8.430686175
8.430751625
8.430758850
8.430820600
8.430821413
8.430852537
8.430860300
8.430863563
8.430863650
8.430885325
8.430908550
8.430930600
8.431002150
8.431006225
8.431055100
8.431080588
8.431089713
8.431100638
8.431104412
8.431144350
8.431176600
8.431192450
8.431202112
8.431213200
8.431283125
8.431314113
8.431363287
8.431417687
8.431484475
8.431562888
8.431606900
8.431624512
8.431658025
8.431675475
8.431728425
8.431756275
8.431794912
8.431897013
8.431924225
8.431925237
8.431936550
8.431956875
8.431964350
8.432020463
8.432034588
8.432105187
8.432153325
8.432178287
8.432183037
8.432193750
8.432245425
8.432314900
8.432339612
8.432344725
8.432393200
8.432417600
8.432441437
8.432452750
8.432491925
8.432590800
8.432652650
8.432684762
8.432723138
8.432750700
8.432762688
8.432796700
8.432815500
8.432817263
8.432846163
8.432858400
8.432885225
8.432960875
8.432971150
8.432976088
8.432991800
8.433008188
8.433021912
8.433040937
8.433104812
8.433105512
8.433108538
8.433121288
8.433152637
8.433157112
8.433177312
8.433184550
8.433190575
8.433201775
8.433395525
8.433400025
8.433410487
8.433437913
8.433446200
8.433456200
8.433493312
8.433545587
8.433551913
8.433563987
8.433638162
8.433680750
8.433719275
8.433755400
8.433766513
8.433773650
8.433774350
8.433808513
8.433811838
8.433823925
8.433905000
8.433923400
8.433952862
8.433954625
8.433962800
8.434005862
8.434170775
8.434229662
8.434232362
8.434267212
8.434307187
8.434360625
8.434419787
8.434425963
8.434444125
8.434456425
8.434464588
8.434503725
8.434519700
8.434555537
8.434564187
8.434593675
8.434602925
8.434604088
8.434624050
8.434666775
8.434753750
8.434753838
8.434755813
8.434757300
8.434851138
8.434890638
8.434891762
8.434899550
8.434941838
8.435040213
8.435062462
8.435074462
8.435082062
8.435142313
8.435149225
8.435175287
8.435193500
8.435203625
8.435266600
8.435268500
8.435286662
8.435336613
8.435338025
8.435363650
8.435368950
8.435369037
8.435376650
8.435377363
8.435404762
8.435524125
8.435546800
8.435562013
8.435564463
8.435564588
8.435615137
8.435616288
8.435622800
8.435626363
8.435672300
8.435816137
8.435816225
8.435819075
8.435899638
8.435906913
8.435960138
8.435998975
8.436002937
8.436040238
8.436057212
8.436073887
8.436102113
8.436115887
8.436175563
8.436254337
8.436280012
8.436329200
8.436382912
8.436389138
8.436421262
8.436485062
8.436505887
8.436532300
8.436581887
8.436587687
8.436647875
8.436649287
8.436662812
8.436684712
8.436711088
8.436760475
8.436774487
8.436783062
8.436822362
8.436831225
8.436833612
8.436855425
8.436855925
8.436896137
8.436911688
8.436935575
8.437027250
8.437083438
8.437094962
8.437114650
8.437120550
8.437171412
8.437175650
8.437191325
8.437200725
8.437215138
8.437250525
8.437277250
8.437277500
8.437289175
8.437305838
8.437376238
8.437477338
8.437514688
8.437572450
8.437589275
8.437593013
8.437599500
8.437602175
8.437607125
8.437614625
8.437639788
8.437705862
8.437724825
8.437729513
8.437731687
8.437791988
8.437845575
8.437848887
8.437879213
8.437886200
8.437891850
8.437967800
8.437968588
8.437989400
8.438036238
8.438122537
8.438148762
8.438201450
8.438285875
8.438328162
8.438363938
8.438367575
8.438396112
8.438413025
8.438413338
8.438483013
8.438491613
8.438561925
8.438592700
8.438596975
8.438660675
8.438669013
8.438736563
8.438736700
8.438745050
8.438747950
8.438799588
8.438838538
8.438897488
8.439028612
8.439031212
8.439050713
8.439063813
8.439119325
8.439167750
8.439205963
8.439228675
8.439237050
8.439240062
8.439247987
8.439255038
8.439315500
8.439341125
8.439350687
8.439355838
8.439372988
8.439393437
8.439423275
8.439439125
8.439488638
8.439559963
8.439567413
8.439569363
8.439587350
8.439611837
8.439614587
8.439642537
8.439708188
8.439722713
8.439793375
8.439793613
8.439873688
8.439923137
8.439930113
8.439977287
8.439980800
8.439994850
8.440034813
8.440131237
8.440175800
8.440183087
8.440229762
8.440255338
8.440265800
8.440272337
8.440281725
8.440315288
8.440453588
8.440469100
8.440473000
8.440474863
8.440476462
8.440597363
8.440618425
8.440698300
8.440776738
8.440872762
8.440898188
8.440907663
8.440911637
8.440962550
8.441101062
8.441105075
8.441138375
8.441198250
8.441203763
8.441220000
8.441243937
8.441245688
8.441266587
8.441305875
8.441356612
8.441374138
8.441473487
8.441473625
8.441596612
8.441602362
8.441610088
8.441644575
8.441668763
8.441844438
8.441848563
8.441859750
8.441860925
8.441868163
8.441912075
8.441942100
8.441970463
8.441976737
8.442029150
8.442081713
8.442090650
8.442114000
8.442123312
8.442142363
8.442149188
8.442150525
8.442164875
8.442165300
8.442222112
8.442316900
8.442334825
8.442363650
8.442440512
8.442470525
8.442483950
8.442636787
8.442643538
8.442643663
8.442646138
8.442646225
8.442732525
8.442765425
8.442770375
8.442787137
8.442830287
8.442856150
8.442890300
8.442896900
8.442906587
8.443026637
8.443070775
8.443142000
8.443159163
8.443178200
8.443224462
8.443275825
8.443313950
8.443352712
8.443359363
8.443426912
8.443458588
8.443458687
8.443586337
8.443604737
8.443651425
8.443673575
8.443686613
8.443690062
8.443690462
8.443712475
8.443715100
8.443772463
8.443772550
8.443781412
8.443783250
8.443797288
8.443801325
8.443837700
8.443845463
8.443867038
8.443875912
8.443918838
8.443979250
8.444005425
8.444028850
8.444093750
8.444111750
8.444202287
8.444323375
8.444325663
8.444356325
8.444373775
8.444384313
8.444400512
8.444411700
8.444446887
8.444505450
8.444507062
8.444518762
8.444562550
8.444573125
8.444609463
8.444715113
8.444720487
8.444726638
8.444732000
8.444781375
8.444782575
8.444796337
8.444808462
8.444936175
8.444967863
8.444989000
8.445004150
8.445011313
8.445058338
8.445058638
8.445080625
8.445103087
8.445104988
8.445110450
8.445129650
8.445206712
8.445207875
8.445245875
8.445304113
8.445322963
8.445329750
8.445350962
8.445386137
8.445409475
8.445414950
8.445426675
8.445470612
8.445539875
8.445540638
8.445574050
8.445656125
8.445695862
8.445738737
8.445754013
8.445754100
8.445774012
8.445774988
8.445844963
8.445905375
8.445918012
8.445944925
8.445950163
8.445958825
8.445980787
8.446007288
8.446007650
8.446029262
8.446073200
8.446077312
8.446108250
8.446119925
8.446125075
8.446159987
8.446231338
8.446232100
8.446290038
8.446324575
8.446340987
8.446358175
8.446396738
8.446425250
8.446452887
8.446551625
8.446564663
8.446597000
8.446612337
8.446613400
8.446655362
8.446684275
8.446702600
8.446740288
8.446740375
8.446823088
8.446834275
8.446855438
8.446855525
8.446856063
8.446901750
8.446911875
8.446928937
8.446937525
8.446974125
8.446975812
8.446986388
8.446994612
8.447017188
8.447068438
8.447081262
8.447086587
8.447094937
8.447112175
8.447143713
8.447198350
8.447204137
8.447204225
8.447230925
8.447256350
8.447322613
8.447367512
8.447376600
8.447377225
8.447384537
8.447449063
8.447487638
8.447494075
8.447551963
8.447577063
8.447601675
8.447681350
8.447684250
8.447699062
8.447812638
8.447889775
8.447942862
8.447962863
8.448000563
8.448047700
8.448050625
8.448097700
8.448241687
8.448267900
8.448292312
8.448332375
8.448387637
8.448421937
8.448470688
8.448541150
8.448568087
8.448615563
8.448769850
8.448775837
8.448820775
8.448879512
8.448914875
8.448963587
8.449083500
8.449090525
8.449107563
8.449109375
8.449118413
8.449139437
8.449144075
8.449149550
8.449224450
8.449229700
8.449272450
8.449304175
8.449338938
8.449346413
8.449386700
8.449399825
8.449402437
8.449444062
8.449446037
8.449509213
8.449536450
8.449582013
8.449654663
8.449675313
8.449681300
8.449708663
8.449729562
8.449784925
8.449839562
8.449856375
8.449858737
8.449871487
8.449876787
8.449886175
8.449915688
8.449927137
8.449948537
8.449959750
8.449987912
8.450111750
8.450155600
8.450168500
8.450209387
8.450241700
8.450251888
8.450262925
8.450263013
8.450270738
8.450282738
8.450301613
8.450315700
8.450351537
8.450386462
8.450428762
8.450449087
8.450468000
8.450536300
8.450540162
8.450600600
8.450628425
8.450655663
8.450692650
8.450749125
8.450824625
8.450901275
8.450950875
8.451141150
8.451192100
8.451202437
8.451224337
8.451224425
8.451253862
8.451271037
8.451295138
8.451316525
8.451336837
8.451362100
8.451403213
8.451407662
8.451411838
8.451412313
8.451462300
8.451476288
8.451492263
8.451527312
8.451532637
8.451643950
8.451651825
8.451661900
8.451675062
8.451689925
8.451700612
8.451712975
8.451807963
8.451815713
8.451882575
8.451905288
8.451947375
8.452007500
8.452060425
8.452063475
8.452094725
8.452094975
8.452128362
8.452158338
8.452159312
8.452165813
8.452172262
8.452242150
8.452255425
8.452268787
8.452275388
8.452451350
8.452461225
8.452464025
8.452523675
8.452536225
8.452548988
8.452611900
8.452678388
8.452699737
8.452726350
8.452789300
8.452808175
8.452842600
8.452879250
8.452935925
8.452980762
8.453007837
8.453140212
8.453144750
8.453150000
8.453167462
8.453237313
8.453244613
8.453247550
8.453269600
8.453306675
8.453311550
8.453336225
8.453338375
8.453344112
8.453344725
8.453345200
8.453349737
8.453388000
8.453389175
8.453430375
8.453446275
8.453512650
8.453520363
8.453552012
8.453559037
8.453581775
8.453613550
8.453637688
8.453711037
8.453725850
8.453749413
8.453754662
8.453800375
8.453851000
8.453934962
8.453958263
8.453972150
8.454052800
8.454069462
8.454069563
8.454077000
8.454191037
8.454235762
8.454261275
8.454333750
8.454365750
8.454380025
8.454380675
8.454394600
8.454395837
8.454569138
8.454570275
8.454590263
8.454639325
8.454643425
8.454676513
8.454690150
8.454693813
8.454808975
8.454824287
8.454943875
8.454987325
8.455005125
8.455012362
8.455025975
8.455046325
8.455065725
8.455072987
8.455093187
8.455104325
8.455116238
8.455117625
8.455125238
8.455128312
8.455142137
8.455150613
8.455200200
8.455208200
8.455224112
8.455296162
8.455307062
8.455358050
8.455363425
8.455373888
8.455392588
8.455394612
8.455436000
8.455489850
8.455574075
8.455578363
8.455621725
8.455627013
8.455678262
8.455682712
8.455693612
8.455694275
8.455702112
8.455704137
8.455721300
8.455738462
8.455774425
8.455809988
8.455859475
8.455911238
8.455913075
8.455991550
8.456027287
8.456071000
8.456072675
8.456082400
8.456130812
8.456137612
8.456160225
8.456217787
8.456264250
8.456293462
8.456339300
8.456345762
8.456357688
8.456366600
8.456372413
8.456378300
8.456380000
8.456395988
8.456411063
8.456481125
8.456482613
8.456482975
8.456584725
8.456593900
8.456624250
8.456628812
8.456649663
8.456702312
8.456807700
8.456811050
8.456838638
8.456865063
8.456915550
8.457047000
8.457050050
8.457121825
8.457121900
8.457168225
8.457186525
8.457226538
8.457244987
8.457245113
8.457297625
8.457322987
8.457336037
8.457349862
8.457402288
8.457527012
8.457537238
8.457620963
8.457692438
8.457705475
8.457708500
8.457759562
8.457827212
8.457858237
8.457929250
8.457929337
8.457961562
8.457985300
8.458105175
8.458117113
8.458123600
8.458152625
8.458162962
8.458243687
8.458274888
8.458333400
8.458457137
8.458533550
8.458557225
8.458578150
8.458580000
8.458705375
8.458748525
8.458793738
8.458892688
8.458913400
8.458922975
8.459083087
8.459138850
8.459237850
8.459257987
8.459274500
8.459331488
8.459379550
8.459445350
8.459479037
8.459483563
8.459529563
8.459580525
8.459591625
8.459601313
8.459611125
8.459612863
8.459652037
8.459688700
8.459749725
8.459769725
8.459778950
8.459784850
8.459796887
8.459827875
8.459833037
8.459833362
8.459932550
8.459940338
8.459961588
8.459996425
8.460017488
8.460133237
8.460182150
8.460201675
8.460298837
8.460340863
8.460361675
8.460377837
8.460385650
8.460406513
8.460441150
8.460496000
8.460557313
8.460559162
8.460569387
8.460605175
8.460605287
8.460643213
8.460699725
8.460775012
8.460793800
8.460981900
8.461002112
8.461013862
8.461018587
8.461070500
8.461098000
8.461098087
8.461126263
8.461134250
8.461196975
8.461218925
8.461337563
8.461404812
8.461451962
8.461467538
8.461490275
8.461532150
8.461629187
8.461636575
8.461671038
8.461758687
8.461758875
8.461896575
8.461934575
8.461945588
8.461982400
8.461983037
8.462013900
8.462024000
8.462130875
8.462138712
8.462162188
8.462277863
8.462311237
8.462414213
8.462436037
8.462450625
8.462484200
8.462579387
8.462605600
8.462632275
8.462667825
8.462718425
8.462874362
8.462874475
8.462908225
8.462926775
8.462932413
8.463099237
8.463106600
8.463174175
8.463191350
8.463215812
8.463278825
8.463303175
8.463343500
8.463351550
8.463385737
8.463396638
8.463399675
8.463401725
8.463431787
8.463455425
8.463476413
8.463478663
8.463553338
8.463557537
8.463628050
8.463648800
8.463660338
8.463690300
8.463692062
8.463702000
8.463761362
8.463771775
8.463777863
8.463778138
8.463817562
8.463820037
8.463892350
8.463914825
8.463948487
8.464028725
8.464044500
8.464045887
8.464079725
8.464128150
8.464167637
8.464223188
8.464312925
8.464320875
8.464373650
8.464456950
8.464494575
8.464497037
8.464547000
8.464550675
8.464582925
8.464593188
8.464622600
8.464638300
8.464656250
8.464659575
8.464680450
8.464697350
8.464701575
8.464701937
8.464702188
8.464755450
8.464781900
8.464797350
8.464844675
8.464844850
8.464881812
8.464884025
8.464929713
8.464933125
8.464984225
8.465040100
8.465054487
8.465110463
8.465123000
8.465145725
8.465165437
8.465179975
8.465233225
8.465263937
8.465270887
8.465276175
8.465444275
8.465448337
8.465456313
8.465482062
8.465536912
8.465545850
8.465603825
8.465646675
8.465655388
8.465704012
8.465710275
8.465809812
8.465836050
8.465863925
8.465864588
8.465867425
8.465895850
8.465937413
8.465947250
8.465958562
8.465961162
8.465986850
8.466000138
8.466009062
8.466036163
8.466041775
8.466042075
8.466075675
8.466138587
8.466149325
8.466297950
8.466370825
8.466427362
8.466431800
8.466467050
8.466470900
8.466633175
8.466688588
8.466760513
8.466766138
8.466812587
8.466812875
8.466862412
8.466902675
8.466955975
8.467000250
8.467009800
8.467012963
8.467020662
8.467020763
8.467024187
8.467039187
8.467089750
8.467120613
8.467123975
8.467142950
8.467198550
8.467270262
8.467270687
8.467291163
8.467295187
8.467300825
8.467307962
8.467375137
8.467392388
8.467451100
8.467451188
8.467451262
8.467456937
8.467558663
8.467580913
8.467645850
8.467646238
8.467664400
8.467667563
8.467685613
8.467742325
8.467749763
8.467771287
8.467879575
8.467888363
8.467901475
8.467914200
8.467927550
8.468002513
8.468024212
8.468027525
8.468036037
8.468067450
8.468072862
8.468120112
8.468137663
8.468205763
8.468282700
8.468320375
8.468377575
8.468413512
8.468414063
8.468466938
8.468467050
8.468469712
8.468492175
8.468546175
8.468558475
8.468576762
8.468634125
8.468644738
8.468695950
8.468702250
8.468735925
8.468752000
8.468756488
8.468760600
8.468810112
8.468830275
8.468849025
8.468849388
8.468969188
8.469017525
8.469128725
8.469216712
8.469243000
8.469276900
8.469324600
8.469331037
8.469342763
8.469383063
8.469384087
8.469389750
8.469405588
8.469407737
8.469418125
8.469444400
8.469451200
8.469498387
8.469504600
8.469504688
8.469504775
8.469546562
8.469601163
8.469607900
8.469768825
8.469801200
8.469862188
8.469944350
8.469946875
8.469976675
8.469991487
8.470048850
8.470057412
8.470063938
8.470079575
8.470121850
8.470143225
8.470207563
8.470240625
8.470260575
8.470322962
8.470326025
8.470356238
8.470396025
8.470408112
8.470459625
8.470461113
8.470467613
8.470573012
8.470606275
8.470656487
8.470678625
8.470744750
8.470761313
8.470897912
8.470928612
8.470929812
8.470936688
8.470944850
8.470965138
8.470979013
8.470979987
8.471016538
8.471155237
8.471163650
8.471171275
8.471200613
8.471212825
8.471233875
8.471241850
8.471243750
8.471272587
8.471276113
8.471286400
8.471362375
8.471406362
8.471428687
8.471477025
8.471484025
8.471490575
8.471499962
8.471507600
8.471545887
8.471582850
8.471623313
8.471639375
8.471659975
8.471698612
8.471717875
8.471735550
8.471785838
8.471825800
8.471849963
8.471973675
8.472010250
8.472011988
8.472063400
8.472175288
8.472177450
8.472204125
8.472209050
8.472280087
8.472290450
8.472313863
8.472328975
8.472333363
8.472413638
8.472414262
8.472417187
8.472430788
8.472523012
8.472564863
8.472603962
8.472609350
8.472614225
8.472616612
8.472667150
8.472758162
8.472770075
8.472793338
8.472800875
8.472837350
8.472874875
8.472968563
8.472993963
8.473095800
8.473145162
8.473203113
8.473353175
8.473380937
8.473393975
8.473421713
8.473457362
8.473486475
8.473585362
8.473618337
8.473660412
8.473729700
8.473753012
8.473791863
8.473792062
8.473818325
8.473866887
8.473873587
8.473961313
8.473962125
8.473971188
8.473972987
8.474036425
8.474138875
8.474144262
8.474161813
8.474177687
8.474288850
8.474386250
8.474431463
8.474442700
8.474454962
8.474455875
8.474480087
8.474527912
8.474543750
8.474558688
8.474567213
8.474583400
8.474609013
8.474730100
8.474755738
8.474964925
8.475047612
8.475088438
8.475127275
8.475174225
8.475226112
8.475259837
8.475276925
8.475286175
8.475321650
8.475351787
8.475360363
8.475412088
8.475430562
8.475545125
8.475554300
8.475562362
8.475640538
8.475698200
8.475730413
8.475762500
8.475800025
8.475971400
8.476019450
8.476036462
8.476051088
8.476061138
8.476069188
8.476078537
8.476124575
8.476145000
8.476154775
8.476158150
8.476162300
8.476304250
8.476318200
8.476318300
8.476327400
8.476338050
8.476369187
8.476369275
8.476399363
8.476404850
8.476434038
8.476447850
8.476540688
8.476541850
8.476542325
8.476553237
8.476557537
8.476565725
8.476604662
8.476649612
8.476656962
8.476660788
8.476676463
8.476741063
8.476759625
8.476780763
8.476820762
8.476920950
8.476933338
8.476967312
8.476998312
8.477005337
8.477006338
8.477021937
8.477039825
8.477185725
8.477200950
8.477210775
8.477210938
8.477233062
8.477234200
8.477277038
8.477342075
8.477368838
8.477408312
8.477412550
8.477429087
8.477432887
8.477437600
8.477466975
8.477477000
8.477487487
8.477537362
8.477539212
8.477581375
8.477592962
8.477596825
8.477596912
8.477612050
8.477643137
8.477693450
8.477698937
8.477741037
8.477765913
8.477857475
8.478008375
8.478012387
8.478049675
8.478085475
8.478108600
8.478166212
8.478177675
8.478205137
8.478223775
8.478367950
8.478384075
8.478460912
8.478489937
8.478518638
8.478567125
8.478591075
8.478602225
8.478602312
8.478621688
8.478631787
8.478640300
8.478647000
8.478774738
8.478817150
8.478939175
8.478981613
8.479024350
8.479024437
8.479068625
8.479084787
8.479202500
8.479351050
8.479456238
8.479482250
8.479511925
8.479583400
8.479589450
8.479627538
8.479634638
8.479673575
8.479682187
8.479697250
8.479757313
8.479784625
8.479800262
8.479849313
8.479869625
8.479881612
8.479914800
8.479920438
8.480049275
8.480053362
8.480149862
8.480216937
8.480252312
8.480354637
8.480394150
8.480449800
8.480513675
8.480563125
8.480570713
8.480595188
8.480688338
8.480748575
8.480753675
8.480789362
8.480837262
8.480856387
8.480906675
8.480947225
8.480960537
8.481030162
8.481042863
8.481067562
8.481072513
8.481182363
8.481201912
8.481391825
8.481427563
8.481464100
8.481470650
8.481512838
8.481522962
8.481543075
8.481632625
8.481636487
8.481639325
8.481652388
8.481722438
8.481755713
8.481770925
8.481773875
8.481796963
8.481819362
8.481821012
8.481886112
8.481913550
8.482033900
8.482108725
8.482117262
8.482130062
8.482156613
8.482191337
8.482201162
8.482205437
8.482239425
8.482328813
8.482344212
8.482413475
8.482413587
8.482491125
8.482514812
8.482522338
8.482540713
8.482612900
8.482661063
8.482792637
8.482823037
8.482907412
8.482914675
8.482922388
8.483019488
8.483040237
8.483065763
8.483135225
8.483139562
8.483139700
8.483161050
8.483175075
8.483192538
8.483200650
8.483221037
8.483307750
8.483345850
8.483408312
8.483496638
8.483652212
8.483659963
8.483750850
8.483766925
8.483827487
8.483983688
8.484000288
8.484010375
8.484014225
8.484018412
8.484029962
8.484036637
8.484054975
8.484099137
8.484104800
8.484148913
8.484194425
8.484278563
8.484329050
8.484397687
8.484512863
8.484539913
8.484671925
8.484686675
8.484691288
8.484723025
8.484726075
8.484726175
8.484726312
8.484733088
8.484744213
8.484814575
8.484828025
8.484900613
8.484921450
8.484954988
8.484955212
8.484959800
8.484987413
8.485035487
8.485092062
8.485107387
8.485112350
8.485163800
8.485189000
8.485199387
8.485267775
8.485289600
8.485296475
8.485355988
8.485420387
8.485514200
8.485549275
8.485693025
8.485694325
8.485708437
8.485725612
8.485748225
8.485833700
8.485839887
8.485856900
8.485897525
8.485918138
8.485984950
8.486015650
8.486070013
8.486072388
8.486140737
8.486237925
8.486320987
8.486341038
8.486374175
8.486448313
8.486462750
8.486466787
8.486466863
8.486475950
8.486476487
8.486489488
8.486497050
8.486614875
8.486649325
8.486662400
8.486665988
8.486709712
8.486748975
8.486751400
8.486837375
8.486841900
8.486842763
8.486881800
8.487012000
8.487066875
8.487069037
8.487124950
8.487135075
8.487137162
8.487236212
8.487254825
8.487257875
8.487264787
8.487287962
8.487345775
8.487355925
8.487630938
8.487644575
8.487686350
8.487727875
8.487753313
8.487792575
8.487814025
8.487885113
8.487959350
8.488064337
8.488074363
8.488117400
8.488134275
8.488140725
8.488329725
8.488361387
8.488370625
8.488372900
8.488406438
8.488451362
8.488505212
8.488517837
8.488526088
8.488531162
8.488548962
8.488631175
8.488632850
8.488673762
8.488676537
8.488947313
8.488992600
8.489007000
8.489054987
8.489114437
8.489148700
8.489162375
8.489176650
8.489189325
8.489212413
8.489225387
8.489230350
8.489253837
8.489310875
8.489327850
8.489376637
8.489385975
8.489386138
8.489492113
8.489515663
8.489527775
8.489577788
8.489587538
8.489587612
8.489606025
8.489650125
8.489673150
8.489712313
8.489796288
8.489809087
8.489832237
8.489840450
8.489842062
8.489842262
8.489921213
8.489921700
8.489946100
8.490087300
8.490137425
8.490137538
8.490163612
8.490204238
8.490234213
8.490245475
8.490262975
8.490300112
8.490358637
8.490361138
8.490369875
8.490419338
8.490421237
8.490481387
8.490550862
8.490587825
8.490620400
8.490648362
8.490651413
8.490737900
8.490756025
8.490759475
8.490769650
8.490817175
8.490868587
8.490885612
8.490905500
8.491039063
8.491076850
8.491085012
8.491152050
8.491221275
8.491261575
8.491264788
8.491287113
8.491319612
8.491320200
8.491437938
8.491486000
8.491504100
8.491510787
8.491640125
8.491696463
8.491728312
8.491736412
8.491769037
8.491843638
8.491854563
8.491902900
8.491914550
8.491938013
8.492007100
8.492113575
8.492137638
8.492150838
8.492169775
8.492176050
8.492185837
8.492263575
8.492330300
8.492425513
8.492428225
8.492451200
8.492451300
8.492519037
8.492533962
8.492543938
8.492643675
8.492666837
8.492673850
8.492724938
8.493058425
8.493134225
8.493158300
8.493235088
8.493329788
8.493358988
8.493370513
8.493372488
8.493378850
8.493404187
8.493509237
8.493606725
8.493657737
8.493707975
8.493743513
8.493756575
8.493783088
8.493799725
8.493835688
8.493945113
8.494014450
8.494047012
8.494054075
8.494058225
8.494084613
8.494092413
8.494095525
8.494168600
8.494171237
8.494241750
8.494279075
8.494285037
8.494286112
8.494307225
8.494313050
8.494329100
8.494336437
8.494351487
8.494358288
8.494460588
8.494520900
8.494564425
8.494564775
8.494623575
8.494623675
8.494660313
8.494680688
8.494711125
8.494722837
8.494788937
8.494801025
8.494817887
8.494854937
8.494861662
8.494863012
8.494957488
8.494957575
8.494959400
8.495041350
8.495121425
8.495121900
8.495124350
8.495172388
8.495179875
8.495182787
8.495200713
8.495305888
8.495314337
8.495361437
8.495427550
8.495428587
8.495546200
8.495546463
8.495558250
8.495561625
8.495567112
8.495573675
8.495589175
8.495617338
8.495647975
8.495664925
8.495693700
8.495698425
8.495760200
8.495768050
8.495768138
8.495787675
8.495831587
8.495862325
8.495869025
8.495876525
8.495882475
8.495885212
8.495893025
8.495896713
8.495900162
8.495900300
8.495929162
8.495955263
8.495959287
8.495996400
8.496009675
8.496014688
8.496057800
8.496097137
8.496122837
8.496148713
8.496198938
8.496254250
8.496258313
8.496267725
8.496283762
8.496313038
8.496322562
8.496322788
8.496330075
8.496338763
8.496377513
8.496388500
8.496401188
8.496407187
8.496423500
8.496460338
8.496468150
8.496473962
8.496491862
8.496523150
8.496634625
8.496684675
8.496725062
8.496769912
8.496921487
8.496933663
8.496933750
8.497009337
8.497015725
8.497064913
8.497073912
8.497153150
8.497156363
8.497171525
8.497207775
8.497228837
8.497230500
8.497237550
8.497272838
8.497361900
8.497377388
8.497412850
8.497421537
8.497436250
8.497483050
8.497496525
8.497582638
8.497588700
8.497630687
8.497698313
8.497724425
8.497761350
8.497857100
8.497886463
8.497949300
8.498038513
8.498038600
8.498071987
8.498095163
8.498139600
8.498190200
8.498292200
8.498310088
8.498319487
8.498349225
8.498365113
8.498371063
8.498386062
8.498395688
8.498442200
8.498476925
8.498478287
8.498478775
8.498613838
8.498736950
8.498823850
8.498847888
8.498866187
8.498896612
8.498909200
8.498916125
8.498973925
8.499105912
8.499126525
8.499132038
8.499158550
8.499190388
8.499200962
8.499217512
8.499219462
8.499249625
8.499299388
8.499313800
8.499313900
8.499385925
8.499439363
8.499514375
8.499687725
8.499726188
8.499726988
8.499729762
8.499764712
8.499816537
8.499856150
8.499860937
8.499891825
8.499892112
8.499904075
8.499958387
8.499994913
8.500010537
8.500076637
8.500148087
8.500149688
8.500169875
8.500306362
8.500322550
8.500368400
8.500407025
8.500415487
8.500424500
8.500424725
8.500469788
8.500498400
8.500500400
8.500548925
8.500556888
8.500568950
8.500599050
8.500600887
8.500670150
8.500670237
8.500678412
8.500703812
8.500726400
8.500749912
8.500963988
8.501001950
8.501039400
8.501104975
8.501122350
8.501277700
8.501282700
8.501286713
8.501299038
8.501314125
8.501314312
8.501339888
8.501359950
8.501365313
8.501418450
8.501423275
8.501476612
8.501496025
8.501514525
8.501520575
8.501526700
8.501527875
8.501532575
8.501532663
8.501596000
8.501631775
8.501638400
8.501774887
8.501800188
8.501843963
8.501846825
8.501856138
8.501880113
8.501893800
8.501936750
8.501996550
8.501996750
8.502051950
8.502091312
8.502116363
8.502179250
8.502190575
8.502210512
8.502301825
8.502329175
8.502382725
8.502397462
8.502410613
8.502422638
8.502453387
8.502507638
8.502525425
8.502590050
8.502590738
8.502635512
8.502737062
8.502757200
8.502788788
8.502811588
8.502916363
8.503005950
8.503025275
8.503040900
8.503056225
8.503068338
8.503076200
8.503134687
8.503152438
8.503209575
8.503253013
8.503332650
8.503398312
8.503464750
8.503483862
8.503528825
8.503571112
8.503676012
8.503731925
8.503772450
8.503772537
8.503898025
8.503917138
8.503924400
8.503963575
8.504011325
8.504109563
8.504127700
8.504164262
8.504174087
8.504271887
8.504315225
8.504352750
8.504505750
8.504598563
8.504652238
8.504669300
8.504728162
8.504732125
8.504736662
8.504750725
8.504832000
8.504847537
8.504860063
8.504910625
8.504959375
8.504978225
8.505001850
8.505071788
8.505133525
8.505224863
8.505289375
8.505299650
8.505362525
8.505387538
8.505457350
8.505463500
8.505507950
8.505510950
8.505548400
8.505556213
8.505558625
8.505570437
8.505620912
8.505635850
8.505637662
8.505663800
8.505712000
8.505753988
8.505809513
8.505820588
8.505852587
8.505852712
8.505879713
8.505896925
8.505946425
8.506017800
8.506052900
8.506113075
8.506140275
8.506155637
8.506166325
8.506178450
8.506246463
8.506288638
8.506304825
8.506344487
8.506353625
8.506418750
8.506431000
8.506469600
8.506471138
8.506471212
8.506495613
8.506546738
8.506581200
8.506583737
8.506594900
8.506621350
8.506622863
8.506670062
8.506674125
8.506715288
8.506736750
8.506754387
8.506772600
8.506777087
8.506809950
8.506811912
8.506850838
8.506900913
8.506917950
8.506950475
8.506980425
8.507082825
8.507090987
8.507092238
8.507105500
8.507262400
8.507297425
8.507413113
8.507426600
8.507474050
8.507503600
8.507512550
8.507600238
8.507658963
8.507734412
8.507735075
8.507763925
8.507786400
8.507792625
8.507825612
8.507825700
8.507834237
8.507857275
8.507859275
8.507879613
8.507909662
8.507968675
8.507978150
8.508022563
8.508024450
8.508032637
8.508039362
8.508165825
8.508199100
8.508218712
8.508272512
8.508350088
8.508350413
8.508417550
8.508429212
8.508464975
8.508507975
8.508525150
8.508561700
8.508680238
8.508681712
8.508727875
8.508732213
8.508735987
8.508744825
8.508808588
8.508823237
8.508831050
8.508867075
8.508886775
8.508896925
8.508920187
8.509008613
8.509016612
8.509026975
8.509123325
8.509161350
8.509165150
8.509173075
8.509173988
8.509175225
8.509196375
8.509227950
8.509285875
8.509346813
8.509372137
8.509402025
8.509475400
8.509546538
8.509586425
8.509600125
8.509615450
8.509646700
8.509746125
8.509746537
8.509768338
8.509805450
8.509848463
8.509874525
8.509884212
8.509922475
8.509922638
8.509978737
8.510034525
8.510128600
8.510228588
8.510230812
8.510238400
8.510341975
8.510348200
8.510384238
8.510397700
8.510397788
8.510438975
8.510519200
8.510620288
8.510621963
8.510684725
8.510686687
8.510746562
8.510748687
8.510787863
8.510796038
8.510808213
8.510861363
8.510904200
8.510931025
8.510944125
8.511008025
8.511020637
8.511051050
8.511089113
8.511200600
8.511234000
8.511246962
8.511265313
8.511292425
8.511512687
8.511531100
8.511534625
8.511536987
8.511541600
8.511565712
8.511593537
8.511598712
8.511600625
8.511647288
8.511649612
8.511670900
8.511706600
8.511719750
8.511738687
8.511745350
8.511762287
8.511762725
8.511819737
8.511872600
8.511877875
8.511877950
8.511879663
8.511891187
8.511994700
8.512044962
8.512045863
8.512099500
8.512141575
8.512235963
8.512277463
8.512307775
8.512312875
8.512319850
8.512332775
8.512337875
8.512357837
8.512378713
8.512393150
8.512433550
8.512440650
8.512498163
8.512527737
8.512537750
8.512572887
8.512586213
8.512663975
8.512669025
8.512674213
8.512710150
8.512719500
8.512770337
8.512800637
8.512824912
8.512929875
8.512941100
8.513035538
8.513079325
8.513079562
8.513241663
8.513276475
8.513418487
8.513447950
8.513557513
8.513577313
8.513599900
8.513606125
8.513647312
8.513714187
8.513750687
8.513773388
8.513815125
8.513829825
8.513857075
8.513960687
8.513969850
8.513972325
8.513995125
8.514050613
8.514054763
8.514065425
8.514067700
8.514083687
8.514103375
8.514125162
8.514151062
8.514185875
8.514188538
8.514202300
8.514234925
8.514266400
8.514278425
8.514284738
8.514288800
8.514332112
8.514342375
8.514351638
8.514394588
8.514405200
8.514508500
8.514514462
8.514593237
8.514646425
8.514655062
8.514716612
8.514716775
8.514771050
8.514884988
8.514885613
8.514901150
8.514906900
8.514939538
8.514939725
8.514986762
8.515003975
8.515140513
8.515168925
8.515200462
8.515201963
8.515236537
8.515248687
8.515303938
8.515314275
8.515350613
8.515350825
8.515375900
8.515381237
8.515393175
8.515403700
8.515429700
8.515441537
8.515545512
8.515608688
8.515688838
8.515720062
8.515751975
8.515792212
8.515812762
8.515847412
8.515922237
8.516022112
8.516080787
8.516138662
8.516157775
8.516243125
8.516375425
8.516410587
8.516441887
8.516474975
8.516482987
8.516541275
8.516571363
8.516602500
8.516602587
8.516613987
8.516618450
8.516621225
8.516634713
8.516652838
8.516663000
8.516663150
8.516687925
8.516711013
8.516735075
8.516752637
8.516813425
8.516822613
8.516848362
8.516869400
8.516887425
8.516986375
8.516998925
8.517005425
8.517009237
8.517142525
8.517272162
8.517305525
8.517314612
8.517319300
8.517321300
8.517322125
8.517325862
8.517431512
8.517439625
8.517462725
8.517492625
8.517496013
8.517517812
8.517557925
8.517649575
8.517692500
8.517734625
8.517751238
8.517907112
8.517945525
8.518018163
8.518103325
8.518160400
8.518196413
8.518334700
8.518388850
8.518392813
8.518406513
8.518441775
8.518460387
8.518467412
8.518471725
8.518541775
8.518626087
8.518628487
8.518670787
8.518754638
8.518768463
8.518812975
8.518817162
8.518818575
8.518823800
8.518897412
8.518921075
8.518926950
8.518997788
8.519002900
8.519024200
8.519113750
8.519120412
8.519152263
8.519166700
8.519237538
8.519263762
8.519270587
8.519294750
8.519322737
8.519350262
8.519390675
8.519465575
8.519495188
8.519518713
8.519574500
8.519577775
8.519595275
8.519611000
8.519615913
8.519618725
8.519627150
8.519657737
8.519727712
8.519767837
8.519771825
8.519774700
8.519801075
8.519814125
8.519814612
8.519851925
8.519889562
8.519975725
8.520002175
8.520047775
8.520101050
8.520105850
8.520134737
8.520164712
8.520189625
8.520276150
8.520278350
8.520329113
8.520378075
8.520382862
8.520391725
8.520394375
8.520454788
8.520477938
8.520563562
8.520571900
8.520575687
8.520581250
8.520585963
8.520680587
8.520713525
8.520719950
8.520723812
8.520755225
8.520785238
8.520810363
8.520851238
8.520881825
8.520918612
8.520935687
8.520936050
8.520953287
8.521016600
8.521016738
8.521043287
8.521057350
8.521067762
8.521091600
8.521147712
8.521157400
8.521195950
8.521197388
8.521211788
8.521300125
8.521301175
8.521373950
8.521375538
8.521400087
8.521407987
8.521431863
8.521445875
8.521483212
8.521563175
8.521566800
8.521571563
8.521600600
8.521622312
8.521650075
8.521673987
8.521772150
8.521859412
8.521862800
8.521932100
8.521946100
8.521991525
8.521998925
8.522069850
8.522074787
8.522183312
8.522190000
8.522193450
8.522209588
8.522239538
8.522256925
8.522283438
8.522283588
8.522313050
8.522363813
8.522384112
8.522400138
8.522424375
8.522425612
8.522435537
8.522487738
8.522488725
8.522539775
8.522552262
8.522566000
8.522610325
8.522644250
8.522676400
8.522698500
8.522704938
8.522710762
8.522782175
8.522824300
8.522863363
8.522863862
8.522965287
8.522991975
8.523005163
8.523011825
8.523065163
8.523071313
8.523100400
8.523118838
8.523184400
8.523385950
8.523396263
8.523399788
8.523411375
8.523435000
8.523435437
8.523618612
8.523659250
8.523672712
8.523734013
8.523809563
8.523835350
8.523855562
8.523877950
8.523939750
8.524025725
8.524044900
8.524065325
8.524108037
8.524108388
8.524151263
8.524166987
8.524269375
8.524275400
8.524285200
8.524360175
8.524365662
8.524385612
8.524385800
8.524440538
8.524501975
8.524536013
8.524554750
8.524558925
8.524559312
8.524571475
8.524574150
8.524642713
8.524642800
8.524646975
8.524716987
8.524733938
8.524760525
8.524766913
8.524812988
8.524813487
8.524832438
8.524880100
8.524938513
8.524965675
8.524965837
8.524995287
8.525024088
8.525093850
8.525121462
8.525152713
8.525155900
8.525162500
8.525353275
8.525371475
8.525431300
8.525470750
8.525489787
8.525548612
8.525593975
8.525639425
8.525698263
8.525737700
8.525788975
8.525795350
8.525800437
8.525853525
8.525860525
8.525869725
8.525910113
8.525961937
8.525986962
8.526051663
8.526054037
8.526073275
8.526117150
8.526217188
8.526223125
8.526261563
8.526271138
8.526271225
8.526277075
8.526291775
8.526326400
8.526333013
8.526369013
8.526369100
8.526370650
8.526381838
8.526408425
8.526417137
8.526463650
8.526469400
8.526535938
8.526541675
8.526601738
8.526621825
8.526683750
8.526685500
8.526685713
8.526687313
8.526705975
8.526735000
8.526749700
8.526817475
8.526921288
8.526925912
8.526926000
8.526954113
8.526955837
8.526961075
8.527012000
8.527017400
8.527023875
8.527098912
8.527173300
8.527191438
8.527200612
8.527208387
8.527257275
8.527324738
8.527337000
8.527354862
8.527364025
8.527377050
8.527388263
8.527446675
8.527468963
8.527475150
8.527504700
8.527514050
8.527515663
8.527545375
8.527608275
8.527622338
8.527648375
8.527697163
8.527769425
8.527822825
8.527826663
8.527845313
8.527899888
8.527925913
8.527931775
8.527942112
8.527982575
8.527998300
8.528012300
8.528034675
8.528079662
8.528157875
8.528173938
8.528313100
8.528324100
8.528324975
8.528344287
8.528364225
8.528366675
8.528375800
8.528378500
8.528450262
8.528451363
8.528451450
8.528467425
8.528564163
8.528577400
8.528666687
8.528691337
8.528705575
8.528707775
8.528724637
8.528784162
8.528864025
8.528867875
8.528873313
8.528873488
8.528936175
8.528949737
8.528979575
8.529018700
8.529066888
8.529067450
8.529101038
8.529129763
8.529131975
8.529228863
8.529238475
8.529311613
8.529354938
8.529370775
8.529371000
8.529412500
8.529455000
8.529474437
8.529484350
8.529565025
8.529720638
8.529736025
8.529738925
8.529749600
8.529771363
8.529805712
8.529805975
8.529958238
8.529982637
8.530040138
8.530066588
8.530151550
8.530170838
8.530178338
8.530181725
8.530199837
8.530235813
8.530240163
8.530270337
8.530284462
8.530344788
8.530368375
8.530415113
8.530417000
8.530472475
8.530574200
8.530582363
8.530584188
8.530618325
8.530639575
8.530648687
8.530656863
8.530664800
8.530666250
8.530693938
8.530736375
8.530787637
8.530919213
8.530982850
8.531003288
8.531037075
8.531067725
8.531109712
8.531113200
8.531117100
8.531120150
8.531121275
8.531161887
8.531182387
8.531257275
8.531327300
8.531394363
8.531396063
8.531400625
8.531420938
8.531432700
8.531488788
8.531548762
8.531576338
8.531666650
8.531669612
8.531696550
8.531715988
8.531745025
8.531747475
8.531768875
8.531780163
8.531780288
8.531812350
8.531824113
8.531825962
8.531826112
8.531830087
8.531842525
8.531862587
8.531886612
8.531889900
8.531978300
8.532024087
8.532050650
8.532140637
8.532165913
8.532166088
8.532170250
8.532297425
8.532387438
8.532390888
8.532444950
8.532461438
8.532544450
8.532561438
8.532570512
8.532573150
8.532583850
8.532592712
8.532601700
8.532615613
8.532713987
8.532838675
8.532889325
8.532923650
8.532927988
8.532984813
8.533030625
8.533050150
8.533107725
8.533126587
8.533182825
8.533182912
8.533242525
8.533299450
8.533302862
8.533310588
8.533320875
8.533327162
8.533335100
8.533341675
8.533359163
8.533412437
8.533412700
8.533512425
8.533593138
8.533648512
8.533695387
8.533752438
8.533760287
8.533908825
8.533936600
8.533992150
8.533993475
8.534084475
8.534151275
8.534184487
8.534215450
8.534221563
8.534236600
8.534238538
8.534271175
8.534274162
8.534284300
8.534286212
8.534325975
8.534391000
8.534417237
8.534483150
8.534487525
8.534503387
8.534540200
8.534591025
8.534681650
8.534690362
8.534693363
8.534787250
8.534869937
8.534873463
8.534873687
8.534882075
8.534908537
8.534926137
8.534943975
8.534944987
8.535012738
8.535016050
8.535032425
8.535037250
8.535061775
8.535105875
8.535133888
8.535152438
8.535165112
8.535167650
8.535209850
8.535211425
8.535432425
8.535471750
8.535477637
8.535514725
8.535562125
8.535589088
8.535620487
8.535625325
8.535632712
8.535637375
8.535646812
8.535749537
8.535837300
8.535896663
8.535960950
8.535984287
8.535985563
8.536006437
8.536038350
8.536040625
8.536063725
8.536072013
8.536091675
8.536117725
8.536130113
8.536147100
8.536152237
8.536233750
8.536258138
8.536259850
8.536299662
8.536378050
8.536396362
8.536419063
8.536512713
8.536532062
8.536543525
8.536577425
8.536590137
8.536593975
8.536718912
8.536723650
8.536729562
8.536729987
8.536754500
8.536758000
8.536813413
8.536822538
8.536845325
8.536858700
8.536861550
8.536882900
8.536917600
8.536937725
8.536976025
8.537004425
8.537009938
8.537011500
8.537033350
8.537125075
8.537127362
8.537141138
8.537176625
8.537187987
8.537206963
8.537267913
8.537270400
8.537390850
8.537399887
8.537403237
8.537409037
8.537409812
8.537410362
8.537436075
8.537495413
8.537508925
8.537530587
8.537554988
8.537585212
8.537612125
8.537645250
8.537672325
8.537724850
8.537747288
8.537763012
8.537763600
8.537773512
8.537888887
8.537926025
8.537968400
8.537994425
8.538000075
8.538047200
8.538089763
8.538113550
8.538133875
8.538136625
8.538217850
8.538290575
8.538306213
8.538343025
8.538406787
8.538441638
8.538491950
8.538613600
8.538644637
8.538686000
8.538731175
8.538797025
8.538812925
8.538827125
8.538868775
8.538982475
8.538984800
8.539043288
8.539050200
8.539081763
8.539155763
8.539230738
8.539270937
8.539272688
8.539283450
8.539376250
8.539380575
8.539384738
8.539423350
8.539454600
8.539456763
8.539471538
8.539501562
8.539517550
8.539648987
8.539679613
8.539696375
8.539709713
8.539714725
8.539752750
8.539867987
8.539871662
8.539882213
8.539894012
8.539987875
8.540133400
8.540135325
8.540167800
8.540172475
8.540187800
8.540346075
8.540352063
8.540377537
8.540384825
8.540437813
8.540467537
8.540501813
8.540511750
8.540562375
8.540567763
8.540568663
8.540568737
8.540629900
8.540699212
8.540733763
8.540772550
8.540780525
8.540860300
8.540931825
8.540954163
8.540954250
8.541005688
8.541037250
8.541059975
8.541133225
8.541162950
8.541192838
8.541196550
8.541279212
8.541285675
8.541324362
8.541325462
8.541356700
8.541362812
8.541445450
8.541459625
8.541498312
8.541539263
8.541546187
8.541652412
8.541657150
8.541701250
8.541784600
8.541801987
8.541803713
8.541817925
8.541831413
8.541831988
8.541832075
8.541880475
8.541896112
8.541987050
8.541987750
8.541994500
8.542053150
8.542057275
8.542060350
8.542064575
8.542073213
8.542211138
8.542228163
8.542252962
8.542259350
8.542286287
8.542320662
8.542353275
8.542353775
8.542354225
8.542423313
8.542462650
8.542463763
8.542468200
8.542504638
8.542507900
8.542538213
8.542576887
8.542585412
8.542586900
8.542621350
8.542682350
8.542697363
8.542699737
8.542702825
8.542715087
8.542769150
8.542845787
8.542858862
8.542864675
8.542867925
8.542893125
8.542902075
8.542921962
8.542964562
8.542975988
8.543099787
8.543143625
8.543159737
8.543166712
8.543185725
8.543189812
8.543189888
8.543233988
8.543237962
8.543272812
8.543283250
8.543283950
8.543286912
8.543298000
8.543332475
8.543361600
8.543412625
8.543493600
8.543562050
8.543617825
8.543664875
8.543679800
8.543688662
8.543737462
8.543765650
8.543779363
8.543786650
8.543812375
8.543842450
8.543863212
8.543878500
8.543895087
8.544053088
8.544065463
8.544084525
8.544084613
8.544126737
8.544126813
8.544141362
8.544149575
8.544175675
8.544243950
8.544290487
8.544404600
8.544460750
8.544461075
8.544530738
8.544584663
8.544594863
8.544655425
8.544658875
8.544714363
8.544752175
8.544774688
8.544782825
8.544800213
8.544809150
8.544919462
8.545057487
8.545095438
8.545104250
8.545114475
8.545152300
8.545152825
8.545156200
8.545214537
8.545289388
8.545347962
8.545385475
8.545566163
8.545651950
8.545653438
8.545671312
8.545671450
8.545694000
8.545729463
8.545738625
8.545800438
8.545828888
8.545854587
8.545887437
8.545906762
8.545941638
8.545957288
8.545994725
8.546066975
8.546067363
8.546072787
8.546082762
8.546086325
8.546086762
8.546109700
8.546120037
8.546177937
8.546230412
8.546240412
8.546251987
8.546320525
8.546320613
8.546320687
8.546324700
8.546334588
8.546375438
8.546416562
8.546442712
8.546479725
8.546572738
8.546577875
8.546640438
8.546640525
8.546661050
8.546723225
8.546732088
8.546806300
8.546831287
8.546853737
8.546915263
8.546937550
8.546978488
8.546993363
8.547000875
8.547022400
8.547057388
8.547058987
8.547114388
8.547138650
8.547141337
8.547199175
8.547250138
8.547291763
8.547339825
8.547375100
8.547413338
8.547413712
8.547444737
8.547445738
8.547446325
8.547460338
8.547484750
8.547504125
8.547656837
8.547766350
8.547784187
8.547887963
8.547936388
8.548000563
8.548045000
8.548105000
8.548112775
8.548119000
8.548144587
8.548144712
8.548161300
8.548180750
8.548203063
8.548207987
8.548211525
8.548214987
8.548319900
8.548392212
8.548392362
8.548449588
8.548468425
8.548499687
8.548500000
8.548561613
8.548635225
8.548645737
8.548666887
8.548669850
8.548691413
8.548696987
8.548709700
8.548718313
8.548721450
8.548779775
8.548819713
8.548881025
8.548948825
8.548974350
8.549004025
8.549037162
8.549043938
8.549155750
8.549173400
8.549280788
8.549344263
8.549345050
8.549357587
8.549362587
8.549370450
8.549370725
8.549449125
8.549495800
8.549505913
8.549596188
8.549704288
8.549704425
8.549782800
8.549799050
8.549842325
8.549846937
8.549862700
8.549903875
8.549908088
8.549940788
8.549952650
8.549955412
8.549998887
8.550014437
8.550021375
8.550037788
8.550059663
8.550062250
8.550083425
8.550149862
8.550178800
8.550184812
8.550237150
8.550241512
8.550267438
8.550283925
8.550350913
8.550358537
8.550358625
8.550406963
8.550428475
8.550511700
8.550556137
8.550788862
8.550812587
8.550825975
8.550917462
8.550939812
8.550947725
8.550968763
8.551009287
8.551020638
8.551041550
8.551131687
8.551141613
8.551153087
8.551163513
8.551170950
8.551251737
8.551280125
8.551284287
8.551286013
8.551293837
8.551299125
8.551301725
8.551306187
8.551341412
8.551375012
8.551395400
8.551427400
8.551482475
8.551510500
8.551595963
8.551679600
8.551743800
8.551744075
8.551776238
8.551903825
8.551905725
8.551926575
8.551956500
8.551999700
8.552034712
8.552056912
8.552131700
8.552226013
8.552265588
8.552269650
8.552287600
8.552300538
8.552314262
8.552315475
8.552372312
8.552392737
8.552433600
8.552465125
8.552488238
8.552520212
8.552562212
8.552590213
8.552637088
8.552680625
8.552688775
8.552728425
8.552756325
8.552887275
8.552896000
8.552979663
8.552979787
8.552996688
8.553006350
8.553099313
8.553103625
8.553117762
8.553130775
8.553145175
8.553175325
8.553229438
8.553235762
8.553239488
8.553276063
8.553352363
8.553365313
8.553403500
8.553446687
8.553452350
8.553478863
8.553507325
8.553556587
8.553563850
8.553564225
8.553595938
8.553610075
8.553620875
8.553634712
8.553654438
8.553655900
8.553659975
8.553693862
8.553698462
8.553702112
8.553717437
8.553735350
8.553753100
8.553766562
8.553796462
8.553812088
8.553819137
8.553831450
8.553916675
8.553986487
8.554004262
8.554030425
8.554048187
8.554062625
8.554076812
8.554098100
8.554134725
8.554140037
8.554208087
8.554267700
8.554293638
8.554339712
8.554378337
8.554383825
8.554384800
8.554389900
8.554529762
8.554540550
8.554573900
8.554581038
8.554593550
8.554611000
8.554650462
8.554726262
8.554750587
8.554751613
8.554828762
8.554839087
8.554854287
8.555007588
8.555017237
8.555051625
8.555074738
8.555083500
8.555111612
8.555112725
8.555136488
8.555152263
8.555164237
8.555180800
8.555245375
8.555263962
8.555275012
8.555280575
8.555325050
8.555325588
8.555339113
8.555367850
8.555395213
8.555445350
8.555468700
8.555468888
8.555478925
8.555506913
8.555520950
8.555617413
8.555621762
8.555637862
8.555639963
8.555658900
8.555702350
8.555710938
8.555827112
8.555835838
8.555838163
8.555848700
8.555928150
8.555932162
8.555948737
8.555949775
8.555966825
8.555968900
8.556003875
8.556042700
8.556054325
8.556086025
8.556155037
8.556161638
8.556179150
8.556216200
8.556249412
8.556317037
8.556365400
8.556372150
8.556445413
8.556516100
8.556565350
8.556595337
8.556597675
8.556611050
8.556657800
8.556691238
8.556704925
8.556721113
8.556755950
8.556768050
8.556781788
8.556819537
8.556825925
8.556894800
8.557020962
8.557029025
8.557052587
8.557057688
8.557105837
8.557201087
8.557226888
8.557236250
8.557436025
8.557436150
8.557467737
8.557532325
8.557581437
8.557737000
8.557763550
8.557851687
8.557852762
8.557939737
8.557953925
8.557963763
8.557992850
8.558047688
8.558081888
8.558139800
8.558157638
8.558171425
8.558217925
8.558218000
8.558297500
8.558317912
8.558386538
8.558394475
8.558406087
8.558442062
8.558455350
8.558466813
8.558539187
8.558544925
8.558571813
8.558651225
8.558659075
8.558664563
8.558792725
8.558804600
8.558805200
8.559057425
8.559154387
8.559186487
8.559204262
8.559266200
8.559291000
8.559335925
8.559453837
8.559475350
8.559475887
8.559518850
8.559520700
8.559530412
8.559548750
8.559557937
8.559558112
8.559576438
8.559596700
8.559610400
8.559613475
8.559615013
8.559648463
8.559676062
8.559719850
8.559743262
8.559770975
8.559805500
8.559846125
8.559865375
8.559916550
8.559981513
8.560033375
8.560118350
8.560125212
8.560134150
8.560150988
8.560256188
8.560284438
8.560306100
8.560398737
8.560414563
8.560427000
8.560427225
8.560437462
8.560481587
8.560488763
8.560608275
8.560645450
8.560725037
8.560732937
8.560788825
8.560832237
8.560849175
8.560877212
8.560878950
8.560906163
8.560912125
8.560932837
8.560934537
8.560959988
8.560968488
8.561011963
8.561012062
8.561093763
8.561172488
8.561173900
8.561192250
8.561207062
8.561225538
8.561231325
8.561238338
8.561245100
8.561262300
8.561280688
8.561303063
8.561335113
8.561336938
8.561339863
8.561365250
8.561416913
8.561430375
8.561442913
8.561504850
8.561568225
8.561597087
8.561635525
8.561654650
8.561667600
8.561770250
8.561781850
8.561790700
8.561809588
8.561856675
8.561869387
8.561876288
8.561878375
8.561878550
8.561907537
8.561914900
8.561925162
8.561948488
8.561957150
8.561989150
8.561999088
8.562002075
8.562098513
8.562140775
8.562215062
8.562218463
8.562218537
8.562219712
8.562225138
8.562272775
8.562276688
8.562280800
8.562340975
8.562349900
8.562359350
8.562359437
8.562397162
8.562403487
8.562420200
8.562546288
8.562567613
8.562610288
8.562678113
8.562690288
8.562704475
8.562717687
8.562719138
8.562724237
8.562746550
8.562772875
8.562794500
8.562802600
8.562858887
8.562911863
8.562937625
8.562942950
8.562973800
8.563002237
8.563036813
8.563046225
8.563099475
8.563153463
8.563197425
8.563309287
8.563309388
8.563385513
8.563388738
8.563427225
8.563452713
8.563458450
8.563469000
8.563531663
8.563535162
8.563549612
8.563559938
8.563624587
8.563642013
8.563644075
8.563672875
8.563682037
8.563692075
8.563694588
8.563699263
8.563726213
8.563799825
8.563842575
8.563875313
8.563915875
8.563942562
8.563980412
8.564010913
8.564102200
8.564126662
8.564141087
8.564143438
8.564192400
8.564208150
8.564210063
8.564210150
8.564214863
8.564335438
8.564366650
8.564372813
8.564384750
8.564393475
8.564447450
8.564489925
8.564533988
8.564566587
8.564689325
8.564794275
8.564827437
8.564833288
8.564839063
8.564846038
8.564846175
8.564878725
8.564989500
8.564992863
8.564993087
8.565026087
8.565075825
8.565105375
8.565127863
8.565136050
8.565181988
8.565208838
8.565292163
8.565308475
8.565334362
8.565341925
8.565355637
8.565417088
8.565495175
8.565504825
8.565587075
8.565648013
8.565688512
8.565699650
8.565707450
8.565746200
8.565798175
8.565875738
8.565875825
8.565884325
8.565921138
8.565941963
8.565962900
8.565970238
8.565973625
8.566055063
8.566081413
8.566100175
8.566121550
8.566140525
8.566142013
8.566144475
8.566183125
8.566231025
8.566263763
8.566269337
8.566273162
8.566286575
8.566295950
8.566311762
8.566356350
8.566373900
8.566386900
8.566512438
8.566530988
8.566569112
8.566583550
8.566621913
8.566633300
8.566641000
8.566646725
8.566650725
8.566657963
8.566682863
8.566687337
8.566759950
8.566769275
8.566802475
8.566802562
8.566837075
8.566854638
8.566919363
8.566972625
8.566982812
8.567021850
8.567049513
8.567054350
8.567138512
8.567214475
8.567287137
8.567289038
8.567336112
8.567372862
8.567374013
8.567374875
8.567419925
8.567423288
8.567436375
8.567510375
8.567511550
8.567523537
8.567571837
8.567582800
8.567625950
8.567647075
8.567719737
8.567728363
8.567729600
8.567756075
8.567765225
8.567819738
8.567819888
8.567822150
8.567893550
8.567893837
8.567926588
8.567926787
8.567963213
8.567967750
8.567970712
8.567999213
8.568012163
8.568026975
8.568115862
8.568128775
8.568136912
8.568155963
8.568277138
8.568300587
8.568304150
8.568309775
8.568394825
8.568405525
8.568410975
8.568466550
8.568481725
8.568521663
8.568523925
8.568525712
8.568586250
8.568595238
8.568595487
8.568595625
8.568634075
8.568721062
8.568760262
8.568780375
8.568837888
8.568848775
8.568869537
8.568894725
8.568912437
8.568938875
8.568950700
8.568991700
8.569094787
8.569095912
8.569132750
8.569141175
8.569141325
8.569161013
8.569205413
8.569228063
8.569249513
8.569250100
8.569277488
8.569315325
8.569315412
8.569362700
8.569363300
8.569443662
8.569451975
8.569463088
8.569584712
8.569599025
8.569651137
8.569681400
8.569698975
8.569775362
8.569786775
8.569809237
8.569825975
8.569838625
8.569862675
8.569881425
8.569883137
8.569952775
8.569975725
8.569986625
8.570024025
8.570036050
8.570044550
8.570072875
8.570073137
8.570140937
8.570163763
8.570165613
8.570223250
8.570266337
8.570329725
8.570330625
8.570336488
8.570342775
8.570361438
8.570385225
8.570392312
8.570405788
8.570423012
8.570433562
8.570433650
8.570457625
8.570465975
8.570478500
8.570491988
8.570554525
8.570578575
8.570613325
8.570636400
8.570679088
8.570717325
8.570750487
8.570785900
8.570806587
8.570810913
8.570841187
8.570853062
8.570859125
8.570859363
8.570864413
8.570885000
8.570962125
8.571057000
8.571147863
8.571181687
8.571209375
8.571209525
8.571249113
8.571262950
8.571376437
8.571461650
8.571472075
8.571500513
8.571513687
8.571538825
8.571597312
8.571597388
8.571601087
8.571603475
8.571669550
8.571732625
8.571761975
8.571780312
8.571844050
8.571866825
8.571927887
8.571961425
8.571985812
8.572007350
8.572011750
8.572012513
8.572103137
8.572153300
8.572171225
8.572196787
8.572197050
8.572208463
8.572216963
8.572300875
8.572311500
8.572322662
8.572326963
8.572329588
8.572386113
8.572441288
8.572477387
8.572490550
8.572491913
8.572511587
8.572591463
8.572621087
8.572629025
8.572648925
8.572693300
8.572693400
8.572718088
8.572733000
8.572734287
8.572761250
8.572796513
8.572821775
8.572856850
8.572857350
8.572861125
8.572877062
8.572897600
8.573014525
8.573025788
8.573065600
8.573128625
8.573137800
8.573149237
8.573205337
8.573256838
8.573275513
8.573304075
8.573306450
8.573327350
8.573366312
8.573429025
8.573438300
8.573497237
8.573511537
8.573620275
8.573641563
8.573674125
8.573705950
8.573737625
8.573751850
8.573762263
8.573779637
8.573826063
8.573826475
8.573865800
8.573887313
8.573954363
8.574096338
8.574116100
8.574118675
8.574165825
8.574173288
8.574178925
8.574180425
8.574227375
8.574242288
8.574344200
8.574355737
8.574410475
8.574415725
8.574422838
8.574441738
8.574450700
8.574465138
8.574475138
8.574511725
8.574511913
8.574555100
8.574585237
8.574614075
8.574635663
8.574711188
8.574711325
8.574714637
8.574719738
8.574721337
8.574760087
8.574771012
8.574781187
8.574781288
8.574795388
8.574823587
8.574830012
8.574838475
8.574860350
8.574943600
8.574943850
8.574988250
8.574999800
8.575015475
8.575023163
8.575050075
8.575094825
8.575135237
8.575140562
8.575190638
8.575266675
8.575311725
8.575314700
8.575339013
8.575347850
8.575366912
8.575367512
8.575367750
8.575379337
8.575403938
8.575437200
8.575472225
8.575489587
8.575505000
8.575522725
8.575523337
8.575537875
8.575552325
8.575585137
8.575597250
8.575642637
8.575644700
8.575645825
8.575676687
8.575680812
8.575698687
8.575707975
8.575727238
8.575736938
8.575742475
8.575794637
8.575799950
8.575820175
8.575840600
8.575878362
8.575881525
8.575905900
8.575925100
8.575931125
8.575955550
8.575971275
8.575986012
8.576019450
8.576020750
8.576058812
8.576090325
8.576117050
8.576131738
8.576138625
8.576166550
8.576182500
8.576186725
8.576189850
8.576283475
8.576315163
8.576341687
8.576372575
8.576376875
8.576389375
8.576443913
8.576444025
8.576446375
8.576464350
8.576469900
8.576501300
8.576560412
8.576650750
8.576704800
8.576745050
8.576787288
8.576790800
8.576825987
8.576841713
8.576855325
8.576861375
8.576862000
8.576867525
8.576870013
8.576896237
8.576929850
8.576935600
8.576952975
8.576970400
8.577098638
8.577178612
8.577192088
8.577222063
8.577250613
8.577276900
8.577281950
8.577283800
8.577286638
8.577344750
8.577355775
8.577365375
8.577396025
8.577420825
8.577443312
8.577444175
8.577446612
8.577463288
8.577477475
8.577484288
8.577527413
8.577528613
8.577639075
8.577639163
8.577651025
8.577667613
8.577682125
8.577696675
8.577702213
8.577711312
8.577731138
8.577786713
8.577788863
8.577834038
8.577838487
8.577858950
8.577870663
8.577939112
8.577949775
8.577984925
8.577993313
8.578017000
8.578043950
8.578103363
8.578124412
8.578141625
8.578160225
8.578163725
8.578166900
8.578181488
8.578182962
8.578230000
8.578246962
8.578296175
8.578355937
8.578386900
8.578389475
8.578413475
8.578452513
8.578464838
8.578467950
8.578477225
8.578487525
8.578510575
8.578510725
8.578534025
8.578537988
8.578538812
8.578567288
8.578567400
8.578571362
8.578571450
8.578583175
8.578591712
8.578592100
8.578626438
8.578633662
8.578646100
8.578647125
8.578687975
8.578764825
8.578813275
8.578842775
8.578842925
8.578885400
8.578916338
8.578918962
8.578941263
8.578992788
8.578996525
8.579023250
8.579099925
8.579115913
8.579125325
8.579131675
8.579154950
8.579166587
8.579183200
8.579218475
8.579227038
8.579248237
8.579249025
8.579261437
8.579337875
8.579356238
8.579372913
8.579389737
8.579396300
8.579411187
8.579411275
8.579412575
8.579412662
8.579434338
8.579475175
8.579495962
8.579506075
8.579530700
8.579550288
8.579570750
8.579607475
8.579609125
8.579662100
8.579793100
8.579831838
8.579833063
8.579878450
8.579923825
8.579926000
8.579941600
8.579988563
8.579988700
8.579992437
8.580008250
8.580018550
8.580020850
8.580032900
8.580070613
8.580090975
8.580126625
8.580136125
8.580203287
8.580211187
8.580233888
8.580240775
8.580332063
8.580336125
8.580371175
8.580385525
8.580391925
8.580426050
8.580545562
8.580587613
8.580611913
8.580612875
8.580633638
8.580640963
8.580658512
8.580674800
8.580693988
8.580709850
8.580734313
8.580734400
8.580759600
8.580763275
8.580770350
8.580773875
8.580776225
8.580814738
8.580848825
8.580888400
8.580924325
8.580958725
8.580972537
8.580973100
8.580991463
8.580997888
8.581093463
8.581098562
8.581115012
8.581174975
8.581177300
8.581195963
8.581207500
8.581207837
8.581231150
8.581238538
8.581258675
8.581298400
8.581314437
8.581344075
8.581398138
8.581414737
8.581475450
8.581496175
8.581564137
8.581566100
8.581593250
8.581599900
8.581615250
8.581636037
8.581644188
8.581645688
8.581669037
8.581733125
8.581736913
8.581737050
8.581769600
8.581830762
8.581856637
8.581870150
8.581888412
8.581906750
8.581962562
8.581969475
8.581976387
8.581976813
8.582001688
8.582010713
8.582028837
8.582049725
8.582065900
8.582076988
8.582097675
8.582114200
8.582184263
8.582262325
8.582265138
8.582317625
8.582328063
8.582335388
8.582336662
8.582386763
8.582403163
8.582421388
8.582469588
8.582472387
8.582477887
8.582495937
8.582503050
8.582504950
8.582519812
8.582549150
8.582554012
8.582554637
8.582570437
8.582572200
8.582614500
8.582614588
8.582616225
8.582626387
8.582639187
8.582662913
8.582677450
8.582712538
8.582714100
8.582743788
8.582753475
8.582766138
8.582766812
8.582780163
8.582781450
8.582838825
8.582880650
8.582933562
8.582938725
8.582943312
8.582943738
8.582966325
8.582970150
8.582979187
8.583000100
8.583018412
8.583033225
8.583073125
8.583074275
8.583107900
8.583145787
8.583150525
8.583165887
8.583196825
8.583210950
8.583212888
8.583227500
8.583227838
8.583260363
8.583260525
8.583288962
8.583293275
8.583299100
8.583301250
8.583397288
8.583431237
8.583440450
8.583501538
8.583514112
8.583616763
8.583623700
8.583626250
8.583634662
8.583653350
8.583658575
8.583680537
8.583850800
8.583925813
8.583959350
8.583960825
8.583976250
8.583999500
8.584003087
8.584027375
8.584028850
8.584037912
8.584038800
8.584051525
8.584073850
8.584112525
8.584112613
8.584112687
8.584121275
8.584129325
8.584137612
8.584147662
8.584174000
8.584179737
8.584187200
8.584215175
8.584284962
8.584296000
8.584322413
8.584356487
8.584378950
8.584417962
8.584440162
8.584463650
8.584490363
8.584508687
8.584564413
8.584612563
8.584681350
8.584687762
8.584713775
8.584719463
8.584736938
8.584780137
8.584780238
8.584871200
8.584874275
8.584874987
8.584892500
8.584909125
8.584938375
8.585017700
8.585056275
8.585076925
8.585152038
8.585176862
8.585245525
8.585252338
8.585268663
8.585275925
8.585293037
8.585312787
8.585364750
8.585377300
8.585416963
8.585443400
8.585443738
8.585459050
8.585461263
8.585482988
8.585534775
8.585538563
8.585590100
8.585623450
8.585624725
8.585735637
8.586000925
8.586008212
8.586067600
8.586068900
8.586069050
8.586118650
8.586156075
8.586168038
8.586214650
8.586220363
8.586230337
8.586258663
8.586260712
8.586314050
8.586317625
8.586323688
8.586370650
8.586372275
8.586402263
8.586411775
8.586530037
8.586568987
8.586581887
8.586584063
8.586592138
8.586610975
8.586623525
8.586651700
8.586656650
8.586761237
8.586809462
8.586860400
8.586910163
8.586923813
8.586928012
8.586984837
8.587008200
8.587065100
8.587068675
8.587122412
8.587147050
8.587152950
8.587175063
8.587216275
8.587217925
8.587269788
8.587291500
8.587332700
8.587332800
8.587333537
8.587374587
8.587400725
8.587404837
8.587409300
8.587536962
8.587537350
8.587673875
8.587721775
8.587769438
8.587821212
8.587821987
8.587827550
8.587827625
8.587884075
8.587891188
8.587975975
8.587988700
8.588021050
8.588029338
8.588036513
8.588069587
8.588085837
8.588124338
8.588124863
8.588236512
8.588262988
8.588271213
8.588288075
8.588289800
8.588293462
8.588333063
8.588380887
8.588400512
8.588476025
8.588487312
8.588489663
8.588528337
8.588535413
8.588583212
8.588595225
8.588658700
8.588680025
8.588681275
8.588684363
8.588718225
8.588748063
8.588752862
8.588780625
8.588817550
8.588822325
8.588905587
8.588907000
8.588929787
8.588998487
8.589055162
8.589055662
8.589193225
8.589243900
8.589355138
8.589445575
8.589527875
8.589546437
8.589561463
8.589583500
8.589626063
8.589665375
8.589678437
8.589710137
8.589736075
8.589736175
8.589746863
8.589749987
8.589750737
8.589757825
8.589805312
8.589811775
8.589832250
8.589853837
8.589863675
8.589931475
8.589933962
8.589955463
8.589984725
8.590033225
8.590070638
8.590087587
8.590116250
8.590125400
8.590176400
8.590235763
8.590254275
8.590274025
8.590291912
8.590299150
8.590307737
8.590319175
8.590356925
8.590374000
8.590390887
8.590494588
8.590532150
8.590541913
8.590546050
8.590557300
8.590657738
8.590702400
8.590760225
8.590768450
8.590771588
8.590776875
8.590782137
8.590806525
8.590812713
8.590814388
8.590866475
8.590909825
8.590909913
8.590977612
8.591087050
8.591174200
8.591212525
8.591224737
8.591247375
8.591256875
8.591285213
8.591286900
8.591349987
8.591378538
8.591385862
8.591393725
8.591407312
8.591408775
8.591464875
8.591483725
8.591491562
8.591516550
8.591537038
8.591685738
8.591738763
8.591771175
8.591785962
8.591871237
8.591883587
8.591963825
8.591963913
8.591964038
8.591965462
8.591973613
8.592035938
8.592047050
8.592047137
8.592075725
8.592100088
8.592100600
8.592101000
8.592110812
8.592133487
8.592142112
8.592166988
8.592179537
8.592217512
8.592258500
8.592259587
8.592259963
8.592278487
8.592279862
8.592302625
8.592310237
8.592356713
8.592365463
8.592387825
8.592392175
8.592438950
8.592473700
8.592504100
8.592534625
8.592599175
8.592633225
8.592639050
8.592669575
8.592673712
8.592711188
8.592732537
8.592782200
8.592782288
8.592785700
8.592829362
8.592871388
8.592888312
8.592890150
8.592898987
8.592951625
8.592952012
8.592952100
8.592969750
8.593006825
8.593049975
8.593068575
8.593083762
8.593093913
8.593124000
8.593155687
8.593178588
8.593198562
8.593205437
8.593317800
8.593362725
8.593413075
8.593455737
8.593468163
8.593485050
8.593583838
8.593589362
8.593638538
8.593663700
8.593727025
8.593767637
8.593784950
8.593795487
8.593810387
8.593820000
8.593824300
8.593837900
8.593860738
8.593979537
8.594025925
8.594059850
8.594067462
8.594079100
8.594096263
8.594100100
8.594122375
8.594136213
8.594148925
8.594158550
8.594266825
8.594266925
8.594302612
8.594337675
8.594360575
8.594383538
8.594428850
8.594438675
8.594442075
8.594457263
8.594506087
8.594511988
8.594527362
8.594578600
8.594580162
8.594581125
8.594582825
8.594651688
8.594674275
8.594676913
8.594705638
8.594744450
8.594795662
8.594820963
8.594841638
8.594845850
8.594846525
8.594874075
8.594891450
8.594898038
8.594912100
8.594919813
8.594987062
8.595000875
8.595124012
8.595148962
8.595154350
8.595158362
8.595186688
8.595189625
8.595210438
8.595229400
8.595238600
8.595250950
8.595259200
8.595263000
8.595263550
8.595285838
8.595354875
8.595423162
8.595441063
8.595481675
8.595485300
8.595505412
8.595613187
8.595653538
8.595675575
8.595687062
8.595734750
8.595772450
8.595791975
8.595792075
8.595813800
8.595861837
8.595902650
8.595964000
8.596048662
8.596081613
8.596117000
8.596135125
8.596139075
8.596140487
8.596151287
8.596180287
8.596199725
8.596206275
8.596219788
8.596233075
8.596279587
8.596310850
8.596312300
8.596319013
8.596335500
8.596339350
8.596479025
8.596509550
8.596557225
8.596564000
8.596581137
8.596620900
8.596649737
8.596664575
8.596689037
8.596819250
8.596894412
8.596910725
8.596913562
8.596953537
8.596954238
8.596966438
8.597004375
8.597011937
8.597012075
8.597014613
8.597031600
8.597039700
8.597069288
8.597082012
8.597113063
8.597120838
8.597123187
8.597211537
8.597280338
8.597284000
8.597345025
8.597371513
8.597440675
8.597525412
8.597531362
8.597541575
8.597562775
8.597593800
8.597604813
8.597612913
8.597617150
8.597654162
8.597692663
8.597798275
8.597819488
8.597858037
8.597862913
8.597920050
8.597927600
8.598056738
8.598094925
8.598205450
8.598209838
8.598282038
8.598296812
8.598374362
8.598397462
8.598417575
8.598453775
8.598481675
8.598496375
8.598513525
8.598580462
8.598642037
8.598643225
8.598649138
8.598679038
8.598690488
8.598745850
8.598747675
8.598839812
8.598856463
8.598865450
8.598873038
8.598880788
8.598931462
8.598931612
8.598931850
8.598941675
8.598990500
8.598993012
8.599028112
8.599034850
8.599049500
8.599051150
8.599106013
8.599160638
8.599178063
8.599384912
8.599410137
8.599412412
8.599427900
8.599479562
8.599527075
8.599535962
8.599564813
8.599630062
8.599636762
8.599640163
8.599647613
8.599661775
8.599721712
8.599723387
8.599723550
8.599815837
8.599829400
8.599882887
8.599897075
8.599907400
8.600013863
8.600016388
8.600025162
8.600060800
8.600114212
8.600181463
8.600260688
8.600267225
8.600297862
8.600366862
8.600384337
8.600394750
8.600394837
8.600427775
8.600454100
8.600484613
8.600492788
8.600497400
8.600505050
8.600528300
8.600532288
8.600707775
8.600728475
8.600746687
8.600773350
8.600791262
8.600814387
8.600831125
8.600900350
8.600927150
8.600935125
8.600960912
8.600980662
8.601189263
8.601209675
8.601256775
8.601285562
8.601310550
8.601321000
8.601337825
8.601359612
8.601403450
8.601475650
8.601521487
8.601577375
8.601579488
8.601585088
8.601624975
8.601637575
8.601729725
8.601759537
8.601786250
8.601789212
8.601794888
8.601801100
8.601856350
8.601884288
8.601968475
8.601973175
8.601978825
8.601997538
8.602006425
8.602032550
8.602052663
8.602062500
8.602088900
8.602096225
8.602096313
8.602181362
8.602228088
8.602232525
8.602238163
8.602245337
8.602338275
8.602345288
8.602378563
8.602383738
8.602413375
8.602415287
8.602514800
8.602576875
8.602598388
8.602608975
8.602649450
8.602661687
8.602714150
8.602722212
8.602749950
8.602751687
8.602760512
8.602781113
8.602794300
8.602857950
8.602876750
8.602947462
8.602987762
8.603028175
8.603028662
8.603031650
8.603045475
8.603099762
8.603117038
8.603143138
8.603146525
8.603158737
8.603174412
8.603177775
8.603192713
8.603197662
8.603200387
8.603295975
8.603306812
8.603312600
8.603319150
8.603340725
8.603406862
8.603425613
8.603430500
8.603451037
8.603451275
8.603463062
8.603593400
8.603615925
8.603616012
8.603616400
8.603616500
8.603622588
8.603631388
8.603687425
8.603709637
8.603720488
8.603745812
8.603786950
8.603918175
8.603954563
8.603963475
8.603965525
8.604017900
8.604023863
8.604101650
8.604108825
8.604113387
8.604121025
8.604190038
8.604213187
8.604224900
8.604239400
8.604282250
8.604337975
8.604338775
8.604377837
8.604384150
8.604438450
8.604469888
8.604472562
8.604503400
8.604537412
8.604543275
8.604552037
8.604557062
8.604557163
8.604559762
8.604605087
8.604663088
8.604694950
8.604718900
8.604741775
8.604743400
8.604744238
8.604751325
8.604770012
8.604857087
8.604869075
8.604970812
8.605003800
8.605027325
8.605055125
8.605121450
8.605197838
8.605275538
8.605292100
8.605351788
8.605382737
8.605387100
8.605393788
8.605496112
8.605511375
8.605515363
8.605523087
8.605552275
8.605564500
8.605608400
8.605631425
8.605631938
8.605639187
8.605661763
8.605704712
8.605707750
8.605714838
8.605740063
8.605758425
8.605761575
8.605761700
8.605770900
8.605771625
8.605803937
8.605853362
8.605876637
8.605890937
8.605902238
8.605902325
8.605907487
8.605950975
8.605997150
8.606000812
8.606063100
8.606135425
8.606150475
8.606157662
8.606223837
8.606251762
8.606259662
8.606306725
8.606307112
8.606367825
8.606415050
8.606429388
8.606449175
8.606454175
8.606458000
8.606506725
8.606532025
8.606614700
8.606636575
8.606693975
8.606772888
8.606805950
8.606824113
8.606828050
8.606855038
8.606899538
8.606908312
8.606988212
8.606993275
8.606995262
8.607108563
8.607111962
8.607119537
8.607126800
8.607132812
8.607138075
8.607164900
8.607171638
8.607182387
8.607313888
8.607338800
8.607361287
8.607378425
8.607406200
8.607422725
8.607487063
8.607505850
8.607530575
8.607532325
8.607623675
8.607628462
8.607664888
8.607676662
8.607695337
8.607707313
8.607710188
8.607710338
8.607818900
8.607821738
8.607829562
8.607830888
8.607860388
8.607881813
8.607900688
8.607941513
8.608042000
8.608093125
8.608095600
8.608128038
8.608139050
8.608143988
8.608148787
8.608160675
8.608184337
8.608187450
8.608203463
8.608218375
8.608218700
8.608260050
8.608346887
8.608377287
8.608398450
8.608407163
8.608411213
8.608519438
8.608562850
8.608587925
8.608599138
8.608629675
8.608642687
8.608648088
8.608662862
8.608679413
8.608688125
8.608750175
8.608764788
8.608781250
8.608827888
8.608884725
8.608924263
8.608924362
8.608928213
8.608933850
8.608942550
8.609009312
8.609009425
8.609093113
8.609093375
8.609148987
8.609220300
8.609250212
8.609262963
8.609269325
8.609307212
8.609314262
8.609412750
8.609414450
8.609537500
8.609560575
8.609600000
8.609605962
8.609666075
8.609668250
8.609693250
8.609696188
8.609725050
8.609780350
8.609832725
8.609879338
8.609926037
8.609941175
8.609941313
8.609946437
8.609954487
8.609954700
8.610002687
8.610019862
8.610035325
8.610055938
8.610074813
8.610129363
8.610140687
8.610200938
8.610204750
8.610224125
8.610351850
8.610390012
8.610394875
8.610454700
8.610527850
8.610548837
8.610563437
8.610585688
8.610611988
8.610616688
8.610698463
8.610749375
8.610750075
8.610799150
8.610807237
8.610832950
8.610860887
8.610860975
8.610865538
8.610878875
8.611000050
8.611001500
8.611028513
8.611040900
8.611047400
8.611127263
8.611133813
8.611144112
8.611147163
8.611210713
8.611297800
8.611332525
8.611346400
8.611347450
8.611404487
8.611419200
8.611422463
8.611444462
8.611555250
8.611572638
8.611580337
8.611588038
8.611641475
8.611641787
8.611659675
8.611697325
8.611761962
8.611763763
8.611802750
8.611803150
8.611815588
8.611879475
8.611882275
8.611884463
8.611891875
8.611928900
8.611966862
8.611971413
8.612016650
8.612151938
8.612178912
8.612197062
8.612229025
8.612282375
8.612352087
8.612359650
8.612363962
8.612375400
8.612500550
8.612584762
8.612609562
8.612643787
8.612667425
8.612701662
8.612735800
8.612738300
8.612788475
8.612789175
8.612803537
8.612813100
8.612841237
8.612848013
8.612858837
8.612962288
8.612985250
8.613004888
8.613005237
8.613016225
8.613019738
8.613036350
8.613062500
8.613069750
8.613078713
8.613090825
8.613258175
8.613377275
8.613397750
8.613424750
8.613425338
8.613542400
8.613580963
8.613619800
8.613626225
8.613667200
8.613672313
8.613688700
8.613721288
8.613769212
8.613819087
8.613898813
8.613914125
8.613929262
8.613934312
8.613934400
8.613937100
8.613947225
8.613994000
8.614071188
8.614175288
8.614210225
8.614223687
8.614224962
8.614227350
8.614248025
8.614253362
8.614258875
8.614289288
8.614295538
8.614306338
8.614313025
8.614345563
8.614377950
8.614416563
8.614446963
8.614460537
8.614468663
8.614484188
8.614536212
8.614548925
8.614634412
8.614653538
8.614692425
8.614694187
8.614700050
8.614720662
8.614720812
8.614773625
8.614775125
8.614782450
8.614782538
8.614802262
8.614807112
8.614807287
8.614851125
8.615023287
8.615043750
8.615075975
8.615093825
8.615169362
8.615213412
8.615235362
8.615238800
8.615255588
8.615272813
8.615339713
8.615359713
8.615450687
8.615481437
8.615488262
8.615495938
8.615502700
8.615502825
8.615638125
8.615655250
8.615673400
8.615737800
8.615826088
8.615885762
8.615928888
8.615939513
8.616037612
8.616038788
8.616064637
8.616135713
8.616138100
8.616145825
8.616188125
8.616209300
8.616244838
8.616265238
8.616266500
8.616287225
8.616291050
8.616297750
8.616330712
8.616337275
8.616340675
8.616372138
8.616382000
8.616430813
8.616439600
8.616452250
8.616488725
8.616498913
8.616528450
8.616554813
8.616566312
8.616566875
8.616569812
8.616619175
8.616648575
8.616649825
8.616690162
8.616725150
8.616772775
8.616797925
8.616807150
8.616847350
8.616877950
8.616901937
8.616935825
8.616977175
8.617090687
8.617096662
8.617168613
8.617219587
8.617232850
8.617240375
8.617326437
8.617360563
8.617360687
8.617388350
8.617395563
8.617403537
8.617407325
8.617424250
8.617425100
8.617428113
8.617455775
8.617482137
8.617485900
8.617523925
8.617548600
8.617572262
8.617591788
8.617592138
8.617608275
8.617647463
8.617681050
8.617690662
8.617749325
8.617813012
8.617855312
8.618023313
8.618032625
8.618032750
8.618059262
8.618086512
8.618107137
8.618123412
8.618207062
8.618207900
8.618321362
8.618343163
8.618380012
8.618459425
8.618462125
8.618546487
8.618549100
8.618584975
8.618627563
8.618665563
8.618676762
8.618677400
8.618689738
8.618708138
8.618709900
8.618710212
8.618711938
8.618742638
8.618744125
8.618798675
8.618808288
8.618831362
8.618835938
8.618871963
8.618877662
8.618884725
8.618894887
8.618929687
8.618946887
8.618956612
8.618962725
8.618998412
8.619112588
8.619138062
8.619169875
8.619173187
8.619194688
8.619198712
8.619255462
8.619369125
8.619390050
8.619397450
8.619397537
8.619412188
8.619420012
8.619439275
8.619451588
8.619485613
8.619508763
8.619514750
8.619562438
8.619593350
8.619611587
8.619630150
8.619651013
8.619686125
8.619726713
8.619727400
8.619810638
8.619811887
8.619833563
8.619851900
8.619959525
8.619963162
8.619982525
8.620010075
8.620047450
8.620095525
8.620095687
8.620175787
8.620265450
8.620292075
8.620305962
8.620309462
8.620333550
8.620353212
8.620356837
8.620376863
8.620376937
8.620389313
8.620397988
8.620413650
8.620606575
8.620609962
8.620627213
8.620633600
8.620643800
8.620678400
8.620702662
8.620725750
8.620734838
8.620792237
8.620805038
8.620856575
8.620873375
8.620917750
8.620966087
8.620973675
8.621021475
8.621078663
8.621102063
8.621109063
8.621125987
8.621134463
8.621162800
8.621169863
8.621174900
8.621178925
8.621195800
8.621222288
8.621250087
8.621333250
8.621337125
8.621345787
8.621351475
8.621355763
8.621383937
8.621482863
8.621482950
8.621546937
8.621555475
8.621571888
8.621695538
8.621724787
8.621732925
8.621735825
8.621751425
8.621830038
8.621842650
8.621850525
8.621860037
8.621869787
8.621869875
8.621897525
8.621897650
8.621903413
8.621911075
8.621965150
8.622002762
8.622022888
8.622088200
8.622093200
8.622141463
8.622147812
8.622194175
8.622293550
8.622296125
8.622297613
8.622297775
8.622342787
8.622437013
8.622452188
8.622495225
8.622502838
8.622523262
8.622577937
8.622597725
8.622610400
8.622635562
8.622659688
8.622686750
8.622689987
8.622704063
8.622747550
8.622789125
8.622796338
8.622798112
8.622800450
8.622814500
8.622821512
8.622858188
8.622956225
8.622959725
8.622960275
8.622994863
8.623051075
8.623051312
8.623064738
8.623085563
8.623086538
8.623136875
8.623139212
8.623139288
8.623200725
8.623267650
8.623267738
8.623284787
8.623327000
8.623355088
8.623440937
8.623445175
8.623472163
8.623473963
8.623474313
8.623487675
8.623494887
8.623499088
8.623500250
8.623507688
8.623583325
8.623587250
8.623596550
8.623604663
8.623624812
8.623708887
8.623784963
8.623792500
8.623809987
8.623818500
8.623841338
8.623845887
8.623858637
8.623889937
8.623895725
8.623895813
8.623938813
8.623969950
8.623986150
8.623992900
8.624025925
8.624070350
8.624124500
8.624248863
8.624268912
8.624295212
8.624300087
8.624340462
8.624366438
8.624371100
8.624419288
8.624453275
8.624474712
8.624506238
8.624547125
8.624577363
8.624609000
8.624642362
8.624642700
8.624692975
8.624724850
8.624745063
8.624752963
8.624755887
8.624779012
8.624807112
8.624817512
8.624819425
8.624848425
8.624877875
8.624921787
8.624926612
8.624938238
8.625003875
8.625004100
8.625004587
8.625029950
8.625045725
8.625084363
8.625092513
8.625127237
8.625197312
8.625199462
8.625224513
8.625231463
8.625281288
8.625290337
8.625373987
8.625380675
8.625412712
8.625448350
8.625470250
8.625475637
8.625479762
8.625542788
8.625555550
8.625564762
8.625573363
8.625613925
8.625664838
8.625669175
8.625717225
8.625741313
8.625776775
8.625836325
8.625843837
8.625848788
8.625941437
8.625957013
8.625969250
8.626037675
8.626047975
8.626052350
8.626129238
8.626175238
8.626186750
8.626213050
8.626218050
8.626221675
8.626258337
8.626295825
8.626305238
8.626366775
8.626440988
8.626442688
8.626469388
8.626552088
8.626567850
8.626614588
8.626709462
8.626762325
8.626784612
8.626838262
8.626851425
8.626868525
8.626875812
8.626883050
8.626902788
8.626934650
8.626981925
8.627063475
8.627102938
8.627220313
8.627231225
8.627250125
8.627318088
8.627323350
8.627365975
8.627366825
8.627394638
8.627427737
8.627544187
8.627565100
8.627596762
8.627624950
8.627635750
8.627681950
8.627687637
8.627688600
8.627688763
8.627719175
8.627772838
8.627795800
8.627834787
8.627879750
8.627880900
8.627881925
8.627939138
8.627948937
8.627949025
8.627959213
8.627959813
8.627966375
8.627976187
8.628047375
8.628053475
8.628087088
8.628109750
8.628139175
8.628148600
8.628195062
8.628235162
8.628245325
8.628313600
8.628337863
8.628356812
8.628360150
8.628374613
8.628374700
8.628374825
8.628443063
8.628469025
8.628482812
8.628601500
8.628708738
8.628718700
8.628732500
8.628737075
8.628741200
8.628766963
8.628781912
8.628805662
8.628842900
8.628856675
8.628922887
8.628943275
8.628947487
8.628970600
8.628984663
8.629016100
8.629033350
8.629047900
8.629069200
8.629080388
8.629117950
8.629124112
8.629129112
8.629134262
8.629194088
8.629200437
8.629212975
8.629227200
8.629376575
8.629409388
8.629425675
8.629431312
8.629435725
8.629485300
8.629522037
8.629540475
8.629554813
8.629618700
8.629619662
8.629633588
8.629638725
8.629660325
8.629725650
8.629752550
8.629782200
8.629787300
8.629788575
8.629836038
8.629877675
8.629905313
8.629923600
8.629929088
8.629947662
8.629953963
8.630004062
8.630017813
8.630030913
8.630050587
8.630051800
8.630066138
8.630091088
8.630091450
8.630092625
8.630120087
8.630122925
8.630132200
8.630171025
8.630171762
8.630272300
8.630293012
8.630305913
8.630362362
8.630367900
8.630425737
8.630441562
8.630462625
8.630487187
8.630507100
8.630614288
8.630616050
8.630631038
8.630636525
8.630679500
8.630689300
8.630702013
8.630725837
8.630768413
8.630791663
8.630832825
8.630844400
8.630873537
8.631068375
8.631068463
8.631131075
8.631161750
8.631176575
8.631186962
8.631209400
8.631248963
8.631278525
8.631285588
8.631307700
8.631329000
8.631347288
8.631354738
8.631379013
8.631393400
8.631412213
8.631418250
8.631433275
8.631457975
8.631460825
8.631471700
8.631508088
8.631511325
8.631512500
8.631520275
8.631520600
8.631521775
8.631522325
8.631527375
8.631538562
8.631593713
8.631615563
8.631632975
8.631653425
8.631707875
8.631731912
8.631820700
8.631825450
8.631884025
8.631938463
8.631945688
8.631950613
8.632057150
8.632167862
8.632173163
8.632194162
8.632211837
8.632215775
8.632233275
8.632302913
8.632351763
8.632370800
8.632419813
8.632432450
8.632454300
8.632465237
8.632492313
8.632495825
8.632520125
8.632530737
8.632558812
8.632561550
8.632578050
8.632580125
8.632580688
8.632605025
8.632682813
8.632688088
8.632688187
8.632735363
8.632744587
8.632761363
8.632785888
8.632807450
8.632837287
8.632839638
8.632891875
8.632906300
8.632907013
8.632915038
8.632934650
8.633031262
8.633036938
8.633047463
8.633052975
8.633095450
8.633129500
8.633178137
8.633188038
8.633211287
8.633242687
8.633244812
8.633268112
8.633331738
8.633363575
8.633371450
8.633388612
8.633399788
8.633441825
8.633460562
8.633491525
8.633501125
8.633524575
8.633555687
8.633569725
8.633584275
8.633603650
8.633613688
8.633619850
8.633678313
8.633678400
8.633697825
8.633754075
8.633786300
8.633795700
8.633808075
8.633852663
8.633882725
8.633883488
8.633904813
8.633933725
8.633945400
8.633954400
8.633998787
8.634014675
8.634031025
8.634032387
8.634125038
8.634140963
8.634143987
8.634155775
8.634208350
8.634213425
8.634219675
8.634255725
8.634273625
8.634302812
8.634308100
8.634317575
8.634324112
8.634372200
8.634386875
8.634389525
8.634399500
8.634437937
8.634447575
8.634466925
8.634481125
8.634498675
8.634505887
8.634542787
8.634546213
8.634632525
8.634650562
8.634664562
8.634685625
8.634719887
8.634734062
8.634738238
8.634738650
8.634738787
8.634756475
8.634788887
8.634821050
8.634829687
8.634831912
8.634876988
8.634888912
8.634913087
8.634929812
8.634944650
8.634948113
8.634950888
8.635034525
8.635035263
8.635075012
8.635094038
8.635103450
8.635142825
8.635197225
8.635214825
8.635217475
8.635242263
8.635242375
8.635243638
8.635254075
8.635258600
8.635275475
8.635350338
8.635350412
8.635350775
8.635390287
8.635406900
8.635452775
8.635490137
8.635526063
8.635549325
8.635555125
8.635560550
8.635656475
8.635658562
8.635676062
8.635689650
8.635718150
8.635727638
8.635735825
8.635753438
8.635774825
8.635811563
8.635933087
8.635965950
8.635985662
8.636061487
8.636066613
8.636086450
8.636091088
8.636195638
8.636204800
8.636214475
8.636218175
8.636223650
8.636292363
8.636328225
8.636330437
8.636333950
8.636335912
8.636398713
8.636398888
8.636408075
8.636459225
8.636460387
8.636518112
8.636519138
8.636553325
8.636554250
8.636558613
8.636574687
8.636589600
8.636602925
8.636665412
8.636671825
8.636672675
8.636675750
8.636675838
8.636707313
8.636781100
8.636782288
8.636819663
8.636825250
8.636831938
8.636848425
8.636881575
8.636899300
8.636917400
8.636956187
8.636975812
8.636982925
8.637005400
8.637009975
8.637030625
8.637041875
8.637051675
8.637089738
8.637101262
8.637114887
8.637117575
8.637129000
8.637148375
8.637154363
8.637246150
8.637247500
8.637259575
8.637262050
8.637264125
8.637292275
8.637308050
8.637355613
8.637365725
8.637413637
8.637413713
8.637428975
8.637516650
8.637595100
8.637605825
8.637610887
8.637637900
8.637691700
8.637770713
8.637792175
8.637810200
8.637833162
8.637850175
8.637862787
8.637862912
8.637900050
8.637944963
8.637963687
8.637970638
8.637977488
8.637992963
8.638092037
8.638098288
8.638118200
8.638138350
8.638194400
8.638197850
8.638208688
8.638222775
8.638277137
8.638372838
8.638388412
8.638428900
8.638429050
8.638539487
8.638555475
8.638576663
8.638593300
8.638653613
8.638762875
8.638831113
8.638837963
8.638876400
8.638886325
8.638915838
8.638929400
8.638948613
8.638982813
8.638985800
8.639046563
8.639084388
8.639141725
8.639178313
8.639195450
8.639207225
8.639228475
8.639242950
8.639257500
8.639272738
8.639273813
8.639275100
8.639317300
8.639331125
8.639413763
8.639449087
8.639468788
8.639506150
8.639562463
8.639582262
8.639616588
8.639619487
8.639651063
8.639717825
8.639819775
8.639878412
8.639905975
8.639944425
8.639945075
8.639951812
8.639999613
8.640014088
8.640037700
8.640041037
8.640046962
8.640097850
8.640134888
8.640187338
8.640226325
8.640229138
8.640278875
8.640298925
8.640300750
8.640311663
8.640325462
8.640329425
8.640333925
8.640367100
8.640425038
8.640456325
8.640483050
8.640501012
8.640528563
8.640557913
8.640560488
8.640607887
8.640608525
8.640688013
8.640771488
8.640786612
8.640787000
8.640831475
8.640832550
8.640834150
8.640841688
8.640881525
8.640924512
8.640955438
8.640958387
8.640964400
8.640968912
8.640969337
8.640969775
8.640974350
8.641062450
8.641063325
8.641070450
8.641080375
8.641084500
8.641098888
8.641128812
8.641168525
8.641215750
8.641334250
8.641350412
8.641391800
8.641513825
8.641549837
8.641577913
8.641594775
8.641637400
8.641637963
8.641654862
8.641665037
8.641707225
8.641719263
8.641731762
8.641731937
8.641770950
8.641777625
8.641928863
8.641928937
8.641957888
8.641985162
8.642101762
8.642130400
8.642178438
8.642218400
8.642261888
8.642286800
8.642308800
8.642311837
8.642326213
8.642369088
8.642381337
8.642396888
8.642423938
8.642443475
8.642514500
8.642543125
8.642555950
8.642556638
8.642679150
8.642697738
8.642789225
8.642790175
8.642794000
8.642814412
8.642822100
8.642886813
8.642903725
8.642934875
8.642976100
8.642981800
8.642994050
8.642997237
8.643007300
8.643030050
8.643033150
8.643055063
8.643066625
8.643085038
8.643095462
8.643165450
8.643232013
8.643232237
8.643330688
8.643365387
8.643401312
8.643423925
8.643425788
8.643440350
8.643468137
8.643476512
8.643497812
8.643554575
8.643572125
8.643643375
8.643682875
8.643695750
8.643726763
8.643747350
8.643775362
8.643803462
8.643832025
8.643839987
8.643848875
8.643934525
8.643962025
8.643975038
8.644022888
8.644044987
8.644045988
8.644058750
8.644159000
8.644405950
8.644414987
8.644440250
8.644446737
8.644482113
8.644488950
8.644526437
8.644591025
8.644595137
8.644620387
8.644623650
8.644636050
8.644650075
8.644727013
8.644756338
8.644774088
8.644846638
8.644889000
8.644914100
8.644964150
8.645004925
8.645037300
8.645040625
8.645079063
8.645080825
8.645089937
8.645116387
8.645134425
8.645157250
8.645161225
8.645204725
8.645205425
8.645328750
8.645408975
8.645416887
8.645551550
8.645556837
8.645581725
8.645635037
8.645652612
8.645681588
8.645696650
8.645757050
8.645795875
8.645857288
8.645857425
8.645857900
8.645862763
8.645893913
8.645905137
8.645926475
8.646011138
8.646035825
8.646058037
8.646068362
8.646130475
8.646133350
8.646169600
8.646207800
8.646217487
8.646223712
8.646246613
8.646341987
8.646380312
8.646391512
8.646407012
8.646437175
8.646453825
8.646494550
8.646497425
8.646539488
8.646539688
8.646553425
8.646583500
8.646691612
8.646733712
8.646845175
8.646877875
8.646880613
8.646907250
8.646929962
8.646934325
8.647029563
8.647087963
8.647119300
8.647137900
8.647166700
8.647166787
8.647168900
8.647183275
8.647190787
8.647198812
8.647234875
8.647275437
8.647276575
8.647322838
8.647331200
8.647368575
8.647382525
8.647437588
8.647440050
8.647467500
8.647516163
8.647523837
8.647542062
8.647563088
8.647590350
8.647741750
8.647741850
8.647790475
8.647831450
8.647831550
8.647945787
8.647959512
8.647959912
8.648014362
8.648018725
8.648019113
8.648019438
8.648020238
8.648028863
8.648081575
8.648109950
8.648126862
8.648149525
8.648154987
8.648159062
8.648203875
8.648279250
8.648291587
8.648307800
8.648309100
8.648379025
8.648386863
8.648395112
8.648396525
8.648448575
8.648461638
8.648525338
8.648538113
8.648551225
8.648556750
8.648566525
8.648581088
8.648582225
8.648599762
8.648609250
8.648635088
8.648643787
8.648646000
8.648675287
8.648707025
8.648712150
8.648714838
8.648760025
8.648780813
8.648813625
8.648842275
8.648987650
8.649023362
8.649033650
8.649166475
8.649198912
8.649214538
8.649232275
8.649242813
8.649252737
8.649262238
8.649295312
8.649321200
8.649341288
8.649363488
8.649407950
8.649417537
8.649484513
8.649493537
8.649509812
8.649519588
8.649549825
8.649582025
8.649593237
8.649637388
8.649692238
8.649710112
8.649714788
8.649723563
8.649738750
8.649771687
8.649838225
8.649844875
8.649847638
8.649868850
8.649893137
8.649907650
8.649917563
8.649917713
8.649924150
8.649944313
8.649944413
8.649960000
8.649989300
8.649999375
8.650038525
8.650081937
8.650097100
8.650102950
8.650138225
8.650189050
8.650196425
8.650219637
8.650222512
8.650247850
8.650319875
8.650323800
8.650344437
8.650357375
8.650360550
8.650364475
8.650381163
8.650397138
8.650406250
8.650553125
8.650574412
8.650601475
8.650621987
8.650648175
8.650671663
8.650673525
8.650681513
8.650698425
8.650799737
8.650818375
8.650855800
8.650911838
8.650915050
8.650943013
8.650944700
8.650950175
8.650971750
8.651022625
8.651056300
8.651092637
8.651107138
8.651135487
8.651154650
8.651162175
8.651162338
8.651162425
8.651165838
8.651170088
8.651172112
8.651182538
8.651182663
8.651242563
8.651268275
8.651275088
8.651317000
8.651349450
8.651371100
8.651400800
8.651409387
8.651453212
8.651493025
8.651541550
8.651562500
8.651570675
8.651595838
8.651666688
8.651666825
8.651669637
8.651696638
8.651709675
8.651831013
8.651850525
8.651864775
8.651872550
8.651925612
8.651930800
8.651975225
8.651979013
8.652039888
8.652057537
8.652064500
8.652071812
8.652073337
8.652104962
8.652105912
8.652117925
8.652165200
8.652171575
8.652175163
8.652197613
8.652263400
8.652301138
8.652308662
8.652363200
8.652374912
8.652393487
8.652399838
8.652501638
8.652577412
8.652592713
8.652623125
8.652633962
8.652670287
8.652704687
8.652715562
8.652726062
8.652726488
8.652746088
8.652786300
8.652816925
8.652822187
8.652860100
8.652877825
8.652901025
8.652931663
8.652938825
8.652965462
8.653005450
8.653027000
8.653071688
8.653081187
8.653085425
8.653113987
8.653133475
8.653182450
8.653206038
8.653215775
8.653259975
8.653290863
8.653306762
8.653311200
8.653345687
8.653348963
8.653403712
8.653407100
8.653445263
8.653455363
8.653468263
8.653574750
8.653591325
8.653598612
8.653643425
8.653649375
8.653697112
8.653810875
8.653836438
8.653838637
8.653875200
8.653905062
8.653954287
8.653983025
8.654014988
8.654058712
8.654093400
8.654151412
8.654169550
8.654242037
8.654274275
8.654299850
8.654390463
8.654436337
8.654457462
8.654475100
8.654481713
8.654520588
8.654539425
8.654615812
8.654631725
8.654667700
8.654675112
8.654717475
8.654738838
8.654834287
8.654834387
8.654836175
8.654925150
8.654951363
8.654981288
8.655002375
8.655008413
8.655014200
8.655066525
8.655147725
8.655206687
8.655249550
8.655267287
8.655300400
8.655335325
8.655337900
8.655383625
8.655451188
8.655507800
8.655525350
8.655564362
8.655574950
8.655581113
8.655611787
8.655632213
8.655639838
8.655643163
8.655656150
8.655666550
8.655709525
8.655711050
8.655756238
8.655760137
8.655828888
8.655865513
8.655876387
8.655879838
8.655914200
8.655919587
8.655959050
8.655975100
8.655979113
8.655988175
8.655989850
8.656002763
8.656005825
8.656012587
8.656070025
8.656100113
8.656116912
8.656169100
8.656190400
8.656199363
8.656245088
8.656248487
8.656314100
8.656333800
8.656349650
8.656363950
8.656425075
8.656447863
8.656480563
8.656508000
8.656530538
8.656608063
8.656631700
8.656657687
8.656680512
8.656756750
8.656781775
8.656836925
8.656844362
8.656852188
8.656854225
8.656867925
8.656917888
8.656937750
8.656980025
8.656996987
8.657068725
8.657083062
8.657107500
8.657111563
8.657114900
8.657123375
8.657263088
8.657263175
8.657305525
8.657314575
8.657346363
8.657403850
8.657502200
8.657548937
8.657549050
8.657562700
8.657562787
8.657594837
8.657596775
8.657657012
8.657667675
8.657712900
8.657740462
8.657752213
8.657801050
8.657853938
8.657854800
8.657889025
8.657903850
8.657921263
8.657947088
8.657948050
8.657957850
8.657963450
8.658045750
8.658086800
8.658086887
8.658124375
8.658146875
8.658150562
8.658188050
8.658222325
8.658224575
8.658311588
8.658391000
8.658417225
8.658453175
8.658459513
8.658472775
8.658501050
8.658502663
8.658542488
8.658586687
8.658591212
8.658603212
8.658603300
8.658603438
8.658627562
8.658657050
8.658660562
8.658678500
8.658711925
8.658727875
8.658777963
8.658779287
8.658787775
8.658787863
8.658855950
8.658879575
8.658907275
8.658936562
8.658988625
8.658993287
8.658998400
8.659006313
8.659055863
8.659067300
8.659115837
8.659121050
8.659124513
8.659129850
8.659151700
8.659155187
8.659165475
8.659168638
8.659227700
8.659263850
8.659277013
8.659282150
8.659293438
8.659355713
8.659367350
8.659369288
8.659443837
8.659443975
8.659451088
8.659455913
8.659496988
8.659516538
8.659550188
8.659550588
8.659625738
8.659627388
8.659685750
8.659703762
8.659704700
8.659725937
8.659734713
8.659740712
8.659846950
8.659889263
8.659924775
8.659926850
8.659949175
8.659967650
8.659973363
8.659987050
8.659990225
8.660016625
8.660022950
8.660096350
8.660103338
8.660110600
8.660128713
8.660150512
8.660155087
8.660174225
8.660176037
8.660215737
8.660218450
8.660227800
8.660230475
8.660249612
8.660257087
8.660263175
8.660306950
8.660344838
8.660361487
8.660408525
8.660426800
8.660431763
8.660447288
8.660472225
8.660522750
8.660587087
8.660623437
8.660623700
8.660623788
8.660731238
8.660779013
8.660817163
8.660833525
8.660845337
8.660847675
8.660876800
8.660952550
8.660969187
8.660977725
8.661096038
8.661102650
8.661115675
8.661131913
8.661134175
8.661194350
8.661201487
8.661207625
8.661207875
8.661227287
8.661239288
8.661259112
8.661277300
8.661282625
8.661349075
8.661355275
8.661390287
8.661417625
8.661460025
8.661460125
8.661475525
8.661483775
8.661503800
8.661580388
8.661608400
8.661622425
8.661649388
8.661659025
8.661699525
8.661730813
8.661781438
8.661827100
8.661863825
8.661867262
8.661867750
8.661942250
8.661948388
8.661954200
8.661960513
8.661965012
8.661992875
8.662030812
8.662061350
8.662097300
8.662114075
8.662192488
8.662205375
8.662256750
8.662277625
8.662324637
8.662326100
8.662352000
8.662366912
8.662380388
8.662430563
8.662461225
8.662475963
8.662476075
8.662508988
8.662522125
8.662535812
8.662549125
8.662556875
8.662590512
8.662643175
8.662660688
8.662714138
8.662765625
8.662800075
8.662822475
8.662825362
8.662836025
8.662862887
8.662895963
8.662936050
8.662971612
8.662982525
8.662990162
8.662993988
8.663048787
8.663070725
8.663074275
8.663138462
8.663249100
8.663318200
8.663329137
8.663378812
8.663404738
8.663425325
8.663435200
8.663498862
8.663549288
8.663549625
8.663647000
8.663658225
8.663680738
8.663695162
8.663744750
8.663759800
8.663813800
8.663829487
8.663837387
8.663837625
8.663843700
8.663850400
8.663876738
8.663973988
8.663976050
8.663993987
8.664002250
8.664014212
8.664029150
8.664034188
8.664039625
8.664148038
8.664165400
8.664188237
8.664189863
8.664202675
8.664207950
8.664239650
8.664249100
8.664261087
8.664262300
8.664342913
8.664424600
8.664475288
8.664519838
8.664521750
8.664582550
8.664625213
8.664628950
8.664665362
8.664671713
8.664728487
8.664764312
8.664786763
8.664820437
8.664825700
8.664866825
8.664867262
8.664882525
8.664882612
8.664920388
8.664930637
8.664942975
8.664977800
8.664977887
8.665013050
8.665014562
8.665036988
8.665208087
8.665216175
8.665219587
8.665234375
8.665318000
8.665415588
8.665434913
8.665494887
8.665504675
8.665575187
8.665576425
8.665653350
8.665662050
8.665663088
8.665682000
8.665683700
8.665683850
8.665710700
8.665784587
8.665804225
8.665834150
8.665834637
8.665920713
8.665950125
8.665962000
8.666026175
8.666040088
8.666047688
8.666053525
8.666100037
8.666149587
8.666193037
8.666232600
8.666236750
8.666253325
8.666264800
8.666322775
8.666335088
8.666338475
8.666408875
8.666420325
8.666421875
8.666423500
8.666475975
8.666501063
8.666519887
8.666561288
8.666561375
8.666563088
8.666564575
8.666640338
8.666658650
8.666734800
8.666744488
8.666770275
8.666776650
8.666785750
8.666797125
8.666935637
8.666988150
8.666996338
8.666996600
8.666999688
8.667002125
8.667008437
8.667055975
8.667071337
8.667075462
8.667084375
8.667089638
8.667170713
8.667171487
8.667212025
8.667223400
8.667238225
8.667265550
8.667282088
8.667353425
8.667367200
8.667410563
8.667435025
8.667484800
8.667521750
8.667561650
8.667625813
8.667630600
8.667683587
8.667797350
8.667825625
8.667846875
8.667848000
8.667899625
8.667927475
8.667934150
8.667959175
8.667961037
8.667983512
8.667983613
8.668002075
8.668023450
8.668091700
8.668156662
8.668193075
8.668231388
8.668243450
8.668260100
8.668355512
8.668369162
8.668372075
8.668397012
8.668411813
8.668415687
8.668427350
8.668430912
8.668458987
8.668492762
8.668515900
8.668523150
8.668544938
8.668566713
8.668569925
8.668595725
8.668597362
8.668694650
8.668696200
8.668703875
8.668753963
8.668757013
8.668764888
8.668809712
8.668811463
8.668829437
8.668911562
8.668913650
8.668976388
8.668987100
8.669017000
8.669017550
8.669069050
8.669071000
8.669083437
8.669096675
8.669117563
8.669215075
8.669218887
8.669272850
8.669311525
8.669335175
8.669355712
8.669357675
8.669411012
8.669417250
8.669443000
8.669451725
8.669461563
8.669484725
8.669492725
8.669513012
8.669538975
8.669632812
8.669656662
8.669674887
8.669694400
8.669708300
8.669776775
8.669781713
8.669789325
8.669794588
8.669805925
8.669820675
8.669861887
8.669872113
8.669893212
8.669934837
8.669944275
8.669969025
8.669969812
8.669969900
8.669998337
8.670043787
8.670073037
8.670082850
8.670084063
8.670133550
8.670226087
8.670299512
8.670306588
8.670319237
8.670330687
8.670339850
8.670407175
8.670431300
8.670431612
8.670460375
8.670466138
8.670488338
8.670502000
8.670523938
8.670591000
8.670656638
8.670674200
8.670677950
8.670704875
8.670739825
8.670754275
8.670798850
8.670834412
8.670842912
8.670862175
8.670867700
8.670869413
8.670909350
8.671020875
8.671021512
8.671109338
8.671118613
8.671173938
8.671230575
8.671274025
8.671277187
8.671278450
8.671298588
8.671354537
8.671363800
8.671370412
8.671378262
8.671449687
8.671449788
8.671475725
8.671506275
8.671520175
8.671526025
8.671531787
8.671568350
8.671622338
8.671655400
8.671665688
8.671697713
8.671795062
8.671855525
8.671855625
8.671902875
8.671931700
8.672158237
8.672179925
8.672193300
8.672198937
8.672271800
8.672272250
8.672356437
8.672420887
8.672451825
8.672467875
8.672506825
8.672526488
8.672597237
8.672599525
8.672617063
8.672636012
8.672644550
8.672667663
8.672704488
8.672717563
8.672727138
8.672736937
8.672755475
8.672756225
8.672766850
8.672780188
8.672784212
8.672808087
8.672808250
8.672818313
8.672852412
8.672888625
8.672888713
8.672899213
8.672936725
8.672942550
8.672944887
8.672954988
8.673079938
8.673110975
8.673134137
8.673152225
8.673171088
8.673209700
8.673237437
8.673258162
8.673285913
8.673323662
8.673354500
8.673399525
8.673405550
8.673484975
8.673519188
8.673522200
8.673551738
8.673605075
8.673621938
8.673626225
8.673627288
8.673632900
8.673648263
8.673652912
8.673691113
8.673773638
8.673779662
8.673846150
8.673875600
8.673883250
8.673899538
8.673902538
8.673915075
8.673998250
8.674002288
8.674036100
8.674043825
8.674057775
8.674057875
8.674098825
8.674101575
8.674123600
8.674147212
8.674157587
8.674165025
8.674177988
8.674182512
8.674233250
8.674245188
8.674248350
8.674341175
8.674370175
8.674399712
8.674439313
8.674455500
8.674462362
8.674462812
8.674469287
8.674487300
8.674490275
8.674512337
8.674524350
8.674585312
8.674613638
8.674616800
8.674623450
8.674629300
8.674634963
8.674667050
8.674681575
8.674684488
8.674686438
8.674750450
8.674782462
8.674838412
8.674858762
8.674863762
8.674908825
8.674913150
8.674944588
8.674970400
8.674974850
8.675025288
8.675028800
8.675037588
8.675051138
8.675074137
8.675093762
8.675153675
8.675159513
8.675168338
8.675203500
8.675215025
8.675221713
8.675222550
8.675240912
8.675257750
8.675292375
8.675302800
8.675302975
8.675321200
8.675384938
8.675393350
8.675408600
8.675429662
8.675488450
8.675595425
8.675607512
8.675629712
8.675644600
8.675679825
8.675698762
8.675741025
8.675776300
8.675804237
8.675845425
8.675862363
8.675915138
8.675977200
8.675993700
8.676000062
8.676004712
8.676026350
8.676040088
8.676063638
8.676089613
8.676124713
8.676165262
8.676230925
8.676333413
8.676359962
8.676360538
8.676369400
8.676470563
8.676495813
8.676513450
8.676564688
8.676596725
8.676631587
8.676662050
8.676670987
8.676710263
8.676754825
8.676754912
8.676769413
8.676782387
8.676804250
8.676811462
8.676831062
8.676875412
8.676880375
8.676883375
8.676901950
8.676913600
8.676929862
8.676943300
8.677036613
8.677036737
8.677051388
8.677087300
8.677089925
8.677116325
8.677175675
8.677215388
8.677281813
8.677289238
8.677289462
8.677378550
8.677381437
8.677394613
8.677413263
8.677430900
8.677431000
8.677484500
8.677515050
8.677527412
8.677539550
8.677550225
8.677637875
8.677672138
8.677687575
8.677690588
8.677717800
8.677723012
8.677733875
8.677759475
8.677759787
8.677768600
8.677820912
8.677858025
8.677905513
8.677911037
8.677913700
8.677918575
8.677937012
8.677973837
8.677980237
8.677986562
8.678017063
8.678017600
8.678043325
8.678066825
8.678103525
8.678117813
8.678154275
8.678271200
8.678286675
8.678292737
8.678304462
8.678326688
8.678345000
8.678365588
8.678365662
8.678437712
8.678459525
8.678462537
8.678467975
8.678474725
8.678480887
8.678552763
8.678559913
8.678562775
8.678567875
8.678584712
8.678610513
8.678621225
8.678627625
8.678633925
8.678663812
8.678669237
8.678684725
8.678714562
8.678723600
8.678861750
8.678893100
8.678914088
8.678953263
8.678963375
8.679032512
8.679035150
8.679112863
8.679166037
8.679184038
8.679192312
8.679238375
8.679238475
8.679245888
8.679253875
8.679279488
8.679327400
8.679376313
8.679386387
8.679396787
8.679397212
8.679401325
8.679461650
8.679482988
8.679512988
8.679539012
8.679552875
8.679555925
8.679573163
8.679582162
8.679583188
8.679588875
8.679600000
8.679606650
8.679718463
8.679720450
8.679726650
8.679747538
8.679750637
8.679754025
8.679802187
8.679802300
8.679850662
8.679859637
8.679909113
8.679922687
8.679931512
8.679964337
8.679966037
8.679966337
8.679966637
8.680001412
8.680047750
8.680073988
8.680109087
8.680115262
8.680148425
8.680197175
8.680200775
8.680234912
8.680276850
8.680313037
8.680377212
8.680455575
8.680457800
8.680457937
8.680490525
8.680502375
8.680536688
8.680578775
8.680605850
8.680606188
8.680606550
8.680694737
8.680717525
8.680719588
8.680720063
8.680752450
8.680764388
8.680786500
8.680823088
8.680892925
8.680953312
8.680954013
8.680960712
8.680969463
8.681027088
8.681045400
8.681102587
8.681182438
8.681185938
8.681186962
8.681225412
8.681261663
8.681264963
8.681286688
8.681286900
8.681288475
8.681413225
8.681418375
8.681429550
8.681432150
8.681439412
8.681440962
8.681462500
8.681480900
8.681490762
8.681536488
8.681546225
8.681578400
8.681582875
8.681632750
8.681644337
8.681646200
8.681666000
8.681666613
8.681671187
8.681710125
8.681715725
8.681725025
8.681770525
8.681807025
8.681815725
8.681815863
8.681828100
8.681836775
8.681845775
8.681927650
8.681928763
8.681947112
8.681954675
8.681972212
8.681987125
8.681987450
8.681998162
8.682017700
8.682030063
8.682057900
8.682067975
8.682072550
8.682078363
8.682090088
8.682096375
8.682097513
8.682099987
8.682174125
8.682183337
8.682191638
8.682191725
8.682201262
8.682224438
8.682244500
8.682326463
8.682342088
8.682353250
8.682408663
8.682417250
8.682436063
8.682437275
8.682438275
8.682456962
8.682508550
8.682510088
8.682537350
8.682555300
8.682568962
8.682622863
8.682634162
8.682652025
8.682698825
8.682717925
8.682724200
8.682763975
8.682780450
8.682780687
8.682784600
8.682787987
8.682788100
8.682794300
8.682817713
8.682876400
8.682909250
8.682914263
8.682922013
8.682932500
8.682938050
8.682961912
8.682969700
8.683025325
8.683029712
8.683039325
8.683082238
8.683084862
8.683095013
8.683127238
8.683143100
8.683223987
8.683238875
8.683248975
8.683274663
8.683274750
8.683313675
8.683332800
8.683391587
8.683398950
8.683438875
8.683452688
8.683467563
8.683516700
8.683517138
8.683519863
8.683533850
8.683550437
8.683575150
8.683600650
8.683623238
8.683636537
8.683638413
8.683638637
8.683648888
8.683670850
8.683721025
8.683758262
8.683803175
8.683925350
8.683928400
8.683962550
8.683985987
8.683992925
8.684006025
8.684029325
8.684120212
8.684149325
8.684170975
8.684193312
8.684212725
8.684223850
8.684247275
8.684249412
8.684269000
8.684280275
8.684298725
8.684307437
8.684361725
8.684362138
8.684431088
8.684509213
8.684529163
8.684541212
8.684547437
8.684577700
8.684616962
8.684633650
8.684642037
8.684645450
8.684727912
8.684748087
8.684771175
8.684833537
8.684834113
8.684839912
8.684842563
8.684857213
8.684964375
8.684993137
8.685017650
8.685023175
8.685061275
8.685061625
8.685129438
8.685183012
8.685198713
8.685208163
8.685211012
8.685278225
8.685281750
8.685291950
8.685304000
8.685311450
8.685409075
8.685423937
8.685489900
8.685532312
8.685546162
8.685564837
8.685575125
8.685584312
8.685597888
8.685598137
8.685625575
8.685655012
8.685655712
8.685667213
8.685691025
8.685694163
8.685721400
8.685729513
8.685752112
8.685753238
8.685757287
8.685795712
8.685806888
8.685854750
8.685899075
8.685921187
8.685937613
8.685988025
8.685989712
8.686004150
8.686035462
8.686061575
8.686112888
8.686146200
8.686178550
8.686205188
8.686206388
8.686232587
8.686240512
8.686291513
8.686304288
8.686331837
8.686334963
8.686346462
8.686413238
8.686417513
8.686437600
8.686462275
8.686474575
8.686537463
8.686537862
8.686560187
8.686560787
8.686591500
8.686620288
8.686714762
8.686724250
8.686725825
8.686746225
8.686771988
8.686787538
8.686814512
8.686829400
8.686836875
8.686913075
8.686960963
8.686964037
8.686983650
8.687039425
8.687051025
8.687055788
8.687063512
8.687082888
8.687083925
8.687221975
8.687284838
8.687319300
8.687353925
8.687395513
8.687400637
8.687401163
8.687420600
8.687444025
8.687460700
8.687468350
8.687477638
8.687530912
8.687626850
8.687630450
8.687643825
8.687651600
8.687652450
8.687689338
8.687719387
8.687764075
8.687764163
8.687804012
8.687808775
8.687854225
8.687881038
8.687897188
8.687955475
8.687997600
8.688020062
8.688034825
8.688045363
8.688057638
8.688080450
8.688106913
8.688127175
8.688135125
8.688137362
8.688167538
8.688170112
8.688213138
8.688214525
8.688267613
8.688284775
8.688318513
8.688318638
8.688318737
8.688324275
8.688327375
8.688328875
8.688350037
8.688409275
8.688419000
8.688425813
8.688430238
8.688448950
8.688453800
8.688454350
8.688469200
8.688483013
8.688486613
8.688489638
8.688501400
8.688506925
8.688517000
8.688525750
8.688539200
8.688649925
8.688666925
8.688685700
8.688688938
8.688696550
8.688725500
8.688728325
8.688744775
8.688751800
8.688772375
8.688780000
8.688792800
8.688818463
8.688821325
8.688843575
8.688864000
8.689016637
8.689017400
8.689048800
8.689059575
8.689061975
8.689095225
8.689097550
8.689114713
8.689119000
8.689125462
8.689251500
8.689335150
8.689360225
8.689398150
8.689410500
8.689418313
8.689435938
8.689472200
8.689503525
8.689524950
8.689553025
8.689590200
8.689651463
8.689672863
8.689711437
8.689777600
8.689789125
8.689797700
8.689806350
8.689850725
8.689895525
8.689909900
8.689972400
8.690046225
8.690074875
8.690077963
8.690078037
8.690123175
8.690223075
8.690224650
8.690269238
8.690326250
8.690355137
8.690404038
8.690450137
8.690489600
8.690491750
8.690507487
8.690550900
8.690567175
8.690571275
8.690596712
8.690650387
8.690654850
8.690660400
8.690669062
8.690812687
8.690863487
8.690890262
8.690950200
8.691010500
8.691047887
8.691063275
8.691069162
8.691086850
8.691101337
8.691114663
8.691145375
8.691152762
8.691164012
8.691219863
8.691263900
8.691362537
8.691382213
8.691414950
8.691497288
8.691595687
8.691603875
8.691615762
8.691623037
8.691647475
8.691662150
8.691724075
8.691725650
8.691725975
8.691735537
8.691742387
8.691742825
8.691802975
8.691805113
8.691813825
8.691823000
8.691930575
8.691934700
8.691958662
8.691974950
8.691998613
8.691998700
8.692005662
8.692037363
8.692041175
8.692059037
8.692063400
8.692174775
8.692195713
8.692284437
8.692289587
8.692360200
8.692385113
8.692394588
8.692404288
8.692440062
8.692464300
8.692475925
8.692480337
8.692556062
8.692556775
8.692562887
8.692611450
8.692617838
8.692622912
8.692633238
8.692652550
8.692680038
8.692686012
8.692689550
8.692724988
8.692890312
8.692891850
8.692899900
8.692900275
8.692900375
8.693008650
8.693059062
8.693088712
8.693119200
8.693165063
8.693175875
8.693180337
8.693185575
8.693230950
8.693252463
8.693265238
8.693276600
8.693288650
8.693297512
8.693300038
8.693324250
8.693359200
8.693415012
8.693428213
8.693522575
8.693603775
8.693656737
8.693663250
8.693664575
8.693744887
8.693790325
8.693848025
8.693856437
8.693859563
8.693868612
8.693871938
8.693954925
8.693967125
8.693991112
8.694005712
8.694058900
8.694102038
8.694125263
8.694164975
8.694203288
8.694324225
8.694335312
8.694349612
8.694408737
8.694417913
8.694418813
8.694460138
8.694477412
8.694477500
8.694499600
8.694502662
8.694597637
8.694603925
8.694639700
8.694641625
8.694705975
8.694776363
8.694776475
8.694799650
8.694806662
8.694807525
8.694825975
8.694861125
8.694874337
8.694883762
8.694913675
8.694918950
8.694920037
8.694986825
8.694993287
8.694993425
8.695014975
8.695068963
8.695082763
8.695133187
8.695161737
8.695214650
8.695225513
8.695264637
8.695271275
8.695294550
8.695340925
8.695386675
8.695391225
8.695423987
8.695456900
8.695486975
8.695488188
8.695492013
8.695558600
8.695563450
8.695581712
8.695584725
8.695585862
8.695609875
8.695618400
8.695621137
8.695659587
8.695666500
8.695670975
8.695681713
8.695716287
8.695716363
8.695797737
8.695798238
8.695803250
8.695805300
8.695815187
8.695815625
8.695880625
8.695890213
8.695922687
8.695932125
8.695998013
8.696029512
8.696030063
8.696101363
8.696117950
8.696153312
8.696155437
8.696155525
8.696209625
8.696226325
8.696228825
8.696230888
8.696236338
8.696246200
8.696252950
8.696264813
8.696269063
8.696272063
8.696276925
8.696280013
8.696308288
8.696341650
8.696345925
8.696355775
8.696406888
8.696462250
8.696472100
8.696525975
8.696543000
8.696551888
8.696576287
8.696691775
8.696701950
8.696722712
8.696748625
8.696761688
8.696798625
8.696819800
8.696829763
8.696831050
8.696898175
8.696900625
8.696900800
8.696908650
8.696918738
8.696956875
8.697270325
8.697306050
8.697315800
8.697322787
8.697323287
8.697338675
8.697342462
8.697344950
8.697458137
8.697504425
8.697567900
8.697581250
8.697601475
8.697601562
8.697611875
8.697618287
8.697671313
8.697737650
8.697738537
8.697751575
8.697814638
8.697826225
8.697826850
8.697887350
8.697901512
8.697946550
8.697972012
8.697972100
8.697994712
8.698045587
8.698070675
8.698084925
8.698090887
8.698111963
8.698132763
8.698163800
8.698203613
8.698204900
8.698215412
8.698218100
8.698230275
8.698235325
8.698251600
8.698268562
8.698303725
8.698334425
8.698369500
8.698390300
8.698416263
8.698552300
8.698559888
8.698578987
8.698591650
8.698603100
8.698659137
8.698696713
8.698696950
8.698718725
8.698718825
8.698732050
8.698773638
8.698876737
8.698961500
8.699011775
8.699036613
8.699060338
8.699068550
8.699089388
8.699105550
8.699113250
8.699133013
8.699142575
8.699155200
8.699168175
8.699184625
8.699216525
8.699237838
8.699244050
8.699244550
8.699307175
8.699333987
8.699421850
8.699426262
8.699442100
8.699542000
8.699561150
8.699610837
8.699614563
8.699649650
8.699743837
8.699756175
8.699769250
8.699811175
8.699891125
8.699899225
8.699937900
8.699954012
8.700002638
8.700071925
8.700126225
8.700163913
8.700216125
8.700268250
8.700289987
8.700293337
8.700370062
8.700401138
8.700438250
8.700454250
8.700455275
8.700459863
8.700475613
8.700548900
8.700594437
8.700639813
8.700652375
8.700681100
8.700743537
8.700824225
8.700830650
8.700994050
8.700995500
8.700997925
8.701088350
8.701126863
8.701206100
8.701226100
8.701255825
8.701355837
8.701475838
8.701484575
8.701505775
8.701506750
8.701563150
8.701575787
8.701583738
8.701604650
8.701693412
8.701804900
8.701821363
8.701827075
8.701850612
8.701853037
8.701863800
8.701970638
8.701976637
8.701977225
8.701995900
8.702031438
8.702047300
8.702061813
8.702092287
8.702165538
8.702166150
8.702186963
8.702199437
8.702209138
8.702218487
8.702224537
8.702233037
8.702344413
8.702367000
8.702372137
8.702394612
8.702495825
8.702531912
8.702578363
8.702583862
8.702611412
8.702637700
8.702705687
8.702751325
8.702759887
8.702828225
8.702852888
8.702853400
8.702864275
8.702877763
8.702881275
8.702939213
8.702957075
8.702976550
8.702986687
8.703038900
8.703046325
8.703185913
8.703195800
8.703212225
8.703220875
8.703226163
8.703346375
8.703394650
8.703410375
8.703424162
8.703444425
8.703474613
8.703475862
8.703495675
8.703535213
8.703556363
8.703619500
8.703619588
8.703630775
8.703639550
8.703661950
8.703662112
8.703710575
8.703716662
8.703744425
8.703851287
8.704009800
8.704028150
8.704057137
8.704082638
8.704125087
8.704148662
8.704186100
8.704190612
8.704225525
8.704378850
8.704444625
8.704489937
8.704502387
8.704503688
8.704512875
8.704531887
8.704604825
8.704654987
8.704656138
8.704667600
8.704706250
8.704750887
8.704830500
8.704891537
8.704910388
8.704927750
8.704993787
8.705050288
8.705052713
8.705064863
8.705067138
8.705076962
8.705083950
8.705103387
8.705116850
8.705145100
8.705156838
8.705164312
8.705169087
8.705205512
8.705244863
8.705274550
8.705294737
8.705298325
8.705320988
8.705339563
8.705347225
8.705391587
8.705403263
8.705490500
8.705512175
8.705520825
8.705645937
8.705700375
8.705726375
8.705771525
8.705775275
8.705806575
8.705809700
8.705862863
8.705885225
8.705909800
8.705958900
8.705982800
8.706015975
8.706029700
8.706049062
8.706053400
8.706054100
8.706081013
8.706161300
8.706190463
8.706306725
8.706400737
8.706401175
8.706414150
8.706436850
8.706452112
8.706471200
8.706477200
8.706506875
8.706511338
8.706532625
8.706555787
8.706564937
8.706579575
8.706612400
8.706627712
8.706666550
8.706666738
8.706708275
8.706724275
8.706738138
8.706826537
8.706851350
8.706877700
8.706909850
8.706910462
8.706912325
8.706943262
8.706957925
8.706963937
8.706970462
8.707008487
8.707020913
8.707048263
8.707102287
8.707131475
8.707165450
8.707224012
8.707232062
8.707242313
8.707257800
8.707268900
8.707284738
8.707289938
8.707290238
8.707302713
8.707303225
8.707320075
8.707323550
8.707360438
8.707435287
8.707437800
8.707438675
8.707440375
8.707504250
8.707514025
8.707525737
8.707645575
8.707648188
8.707665263
8.707688813
8.707771200
8.707880013
8.707917563
8.707930400
8.707953475
8.707986550
8.708020150
8.708051250
8.708098525
8.708134300
8.708134400
8.708169837
8.708191963
8.708251012
8.708275850
8.708289513
8.708304688
8.708361312
8.708372188
8.708373337
8.708499325
8.708534725
8.708618463
8.708633700
8.708767225
8.708777913
8.708802963
8.708867212
8.708869362
8.708881387
8.708905800
8.708926550
8.708958363
8.708959138
8.708966975
8.709020063
8.709036825
8.709059825
8.709091425
8.709092062
8.709123100
8.709169150
8.709180763
8.709199100
8.709202900
8.709208950
8.709251900
8.709291737
8.709327525
8.709347175
8.709357375
8.709372575
8.709382013
8.709407787
8.709437038
8.709459225
8.709463850
8.709466075
8.709493600
8.709543175
8.709591650
8.709609762
8.709678888
8.709729212
8.709755438
8.709766500
8.709810412
8.709845475
8.709859250
8.709907087
8.709928237
8.709969000
8.709986875
8.710073225
8.710087787
8.710178437
8.710199613
8.710238137
8.710244325
8.710263763
8.710268200
8.710388288
8.710418375
8.710421575
8.710439900
8.710465063
8.710520400
8.710585662
8.710594550
8.710601050
8.710610188
8.710611875
8.710669275
8.710685325
8.710689300
8.710702013
8.710718075
8.710778387
8.710827912
8.710866775
8.710985087
8.711033563
8.711075237
8.711118425
8.711160075
8.711164925
8.711206513
8.711214238
8.711214600
8.711242988
8.711247063
8.711257763
8.711292550
8.711303262
8.711314787
8.711381825
8.711398137
8.711446337
8.711582225
8.711595950
8.711792900
8.711806225
8.711884125
8.711892238
8.711896600
8.711935737
8.711955800
8.711960188
8.711975425
8.712053112
8.712063612
8.712068350
8.712108238
8.712108813
8.712115325
8.712171463
8.712172475
8.712217825
8.712290463
8.712299113
8.712314550
8.712332512
8.712338950
8.712348700
8.712416638
8.712535188
8.712545975
8.712551738
8.712600563
8.712603425
8.712614400
8.712629125
8.712637900
8.712735625
8.712736712
8.712740238
8.712761250
8.712842187
8.712847912
8.712855212
8.712859750
8.712868325
8.712927250
8.712955575
8.713021400
8.713022775
8.713025113
8.713025238
8.713025850
8.713047812
8.713148250
8.713169075
8.713171200
8.713174325
8.713182362
8.713236575
8.713293462
8.713332738
8.713371187
8.713426875
8.713461275
8.713480012
8.713534450
8.713574200
8.713574400
8.713598287
8.713625450
8.713643488
8.713644350
8.713655013
8.713693400
8.713711212
8.713726250
8.713803787
8.713844463
8.713856037
8.713866875
8.713909175
8.713916000
8.713917000
8.714009875
8.714021638
8.714033788
8.714033875
8.714036838
8.714040162
8.714134412
8.714222138
8.714253087
8.714255575
8.714279700
8.714319575
8.714345362
8.714352150
8.714378375
8.714392450
8.714404438
8.714420475
8.714421875
8.714470300
8.714472188
8.714559837
8.714608150
8.714617838
8.714642625
8.714668550
8.714673250
8.714675800
8.714719525
8.714733462
8.714734563
8.714738287
8.714773063
8.714811775
8.714832888
8.714891300
8.714891800
8.714894712
8.714919650
8.714962275
8.714981687
8.714989313
8.714993563
8.715057637
8.715073937
8.715105138
8.715109850
8.715126662
8.715126738
8.715142475
8.715152475
8.715227850
8.715238887
8.715243913
8.715245400
8.715268263
8.715275925
8.715290712
8.715311937
8.715377337
8.715387925
8.715393038
8.715399713
8.715406563
8.715414725
8.715430862
8.715441487
8.715499800
8.715634300
8.715667487
8.715708850
8.715814475
8.715875950
8.715884963
8.715960275
8.715979262
8.715995712
8.716026650
8.716061375
8.716080512
8.716098038
8.716114000
8.716138287
8.716139138
8.716139475
8.716180125
8.716211412
8.716224187
8.716228250
8.716228338
8.716239687
8.716271200
8.716285275
8.716332850
8.716364713
8.716374413
8.716381925
8.716498675
8.716547725
8.716612712
8.716637300
8.716638050
8.716639300
8.716639725
8.716648638
8.716693288
8.716715000
8.716729475
8.716789575
8.716797313
8.716896075
8.716898800
8.716900800
8.716910575
8.716923300
8.716928338
8.716938900
8.716942325
8.716942638
8.716946450
8.716991388
8.717009175
8.717021000
8.717038575
8.717042463
8.717054375
8.717075013
8.717105312
8.717111287
8.717111763
8.717123287
8.717219600
8.717239887
8.717246488
8.717270225
8.717290363
8.717343738
8.717355512
8.717387125
8.717408737
8.717432213
8.717464800
8.717485588
8.717495000
8.717508325
8.717535650
8.717547413
8.717552288
8.717636912
8.717784438
8.717887050
8.717965200
8.718008550
8.718016388
8.718062725
8.718074313
8.718075825
8.718138875
8.718173413
8.718224938
8.718234300
8.718236712
8.718241262
8.718244925
8.718269887
8.718292487
8.718315525
8.718341538
8.718416938
8.718489450
8.718530588
8.718540437
8.718564275
8.718577250
8.718598388
8.718635038
8.718700588
8.718715412
8.718748975
8.718749125
8.718780350
8.718811637
8.718864900
8.718867525
8.718876687
8.718877250
8.718894937
8.718942675
8.718945800
8.718951462
8.718978175
8.719057575
8.719140888
8.719156825
8.719182337
8.719188038
8.719211812
8.719212350
8.719268100
8.719276813
8.719284263
8.719284413
8.719368438
8.719375225
8.719384900
8.719425262
8.719434900
8.719439837
8.719440225
8.719442600
8.719446900
8.719479450
8.719488263
8.719524975
8.719527313
8.719532250
8.719553800
8.719555013
8.719563825
8.719563950
8.719571113
8.719595450
8.719607512
8.719627450
8.719652012
8.719697312
8.719714362
8.719865100
8.719871638
8.719917688
8.719995338
8.720027863
8.720052175
8.720058187
8.720111850
8.720111938
8.720158200
8.720168963
8.720221825
8.720236837
8.720256587
8.720297675
8.720305000
8.720310038
8.720382550
8.720383750
8.720447625
8.720522388
8.720575900
8.720609013
8.720634088
8.720691375
8.720703300
8.720748088
8.720761338
8.720796113
8.720837875
8.720842437
8.720845287
8.720866050
8.720907912
8.721021063
8.721033388
8.721052762
8.721084650
8.721152425
8.721227238
8.721242187
8.721276163
8.721276763
8.721293100
8.721294775
8.721377538
8.721429875
8.721445687
8.721551537
8.721551812
8.721553525
8.721567187
8.721594600
8.721651163
8.721652488
8.721662950
8.721688037
8.721708588
8.721709737
8.721715875
8.721773887
8.721778137
8.721785050
8.721821737
8.721823838
8.721832250
8.721879150
8.721890625
8.722036913
8.722042138
8.722047375
8.722083675
8.722122550
8.722149275
8.722168775
8.722204962
8.722230650
8.722231813
8.722239838
8.722287713
8.722437675
8.722437763
8.722458763
8.722496050
8.722508375
8.722524950
8.722559162
8.722585950
8.722600600
8.722611112
8.722613400
8.722613963
8.722646963
8.722676313
8.722728362
8.722786525
8.722848912
8.722892000
8.722899738
8.722923350
8.722935575
8.722965037
8.722975250
8.722975687
8.722982450
8.722986125
8.723058850
8.723090150
8.723090437
8.723098325
8.723136238
8.723172575
8.723179588
8.723180938
8.723184075
8.723216400
8.723272837
8.723278450
8.723287050
8.723292325
8.723295113
8.723316513
8.723367237
8.723418312
8.723423350
8.723468088
8.723509888
8.723512900
8.723542300
8.723553525
8.723601100
8.723612825
8.723625700
8.723636387
8.723653450
8.723804662
8.723841538
8.723871025
8.723880125
8.723895112
8.723916650
8.724069750
8.724073712
8.724073963
8.724120687
8.724125762
8.724144225
8.724175813
8.724229725
8.724239425
8.724276288
8.724283913
8.724297987
8.724298150
8.724312262
8.724325487
8.724326975
8.724352087
8.724372538
8.724424638
8.724441650
8.724508825
8.724532375
8.724614137
8.724650675
8.724688437
8.724812450
8.724819925
8.724864925
8.724887213
8.724899800
8.724901350
8.724907400
8.724908825
8.724912087
8.724917775
8.724922400
8.724969212
8.724993788
8.724993888
8.725016025
8.725031212
8.725085937
8.725091875
8.725194200
8.725233663
8.725235625
8.725242750
8.725260413
8.725260500
8.725261263
8.725304013
8.725357912
8.725358337
8.725362563
8.725426538
8.725454025
8.725482837
8.725528287
8.725533225
8.725562962
8.725573425
8.725628688
8.725637538
8.725646275
8.725646938
8.725753087
8.725808788
8.725808862
8.725816438
8.725846887
8.725848387
8.725861125
8.725871187
8.725873612
8.725886087
8.725886188
8.725910925
8.725913400
8.725943387
8.725946737
8.725982400
8.726056187
8.726097188
8.726186337
8.726238625
8.726359663
8.726366838
8.726392500
8.726468000
8.726477800
8.726508675
8.726586338
8.726606413
8.726641963
8.726655813
8.726657900
8.726679900
8.726748938
8.726760538
8.726773100
8.726796000
8.726817437
8.726869612
8.726913713
8.726935887
8.726953200
8.726958800
8.726980725
8.726992400
8.727014462
8.727078088
8.727095413
8.727107775
8.727139188
8.727157362
8.727208137
8.727208625
8.727231787
8.727237137
8.727264662
8.727338812
8.727349937
8.727497138
8.727506987
8.727526125
8.727526313
8.727562437
8.727631300
8.727672025
8.727715425
8.727718150
8.727755888
8.727819975
8.727853413
8.727894575
8.727940400
8.727992375
8.728102675
8.728143788
8.728176825
8.728207100
8.728212475
8.728250450
8.728268500
8.728288525
8.728290712
8.728307525
8.728388475
8.728410225
8.728410350
8.728444525
8.728450363
8.728473638
8.728546613
8.728554737
8.728572087
8.728584537
8.728653350
8.728662962
8.728669688
8.728677500
8.728677775
8.728685038
8.728932113
8.728950275
8.728965800
8.728966937
8.728967938
8.729009825
8.729047975
8.729048063
8.729070750
8.729072450
8.729096362
8.729132863
8.729137187
8.729174413
8.729262075
8.729273463
8.729281312
8.729301812
8.729311788
8.729344450
8.729382275
8.729445762
8.729501900
8.729511300
8.729515275
8.729531725
8.729577938
8.729606688
8.729610500
8.729641075
8.729650313
8.729721800
8.729738825
8.729792313
8.729814225
8.729820462
8.729823125
8.729829625
8.729829950
8.729832062
8.729885450
8.729913050
8.729953162
8.729980350
8.730005688
8.730015075
8.730055988
8.730073550
8.730085038
8.730139837
8.730144450
8.730146825
8.730153788
8.730173813
8.730219500
8.730320112
8.730369600
8.730419050
8.730434800
8.730485475
8.730502900
8.730528537
8.730538200
8.730546838
8.730565075
8.730707788
8.730753012
8.730756913
8.730761600
8.730777987
8.730786138
8.730799225
8.730848913
8.730857825
8.730914675
8.730934925
8.730954075
8.730973375
8.731036212
8.731041775
8.731047863
8.731069075
8.731079625
8.731098387
8.731119062
8.731171863
8.731187888
8.731301713
8.731314338
8.731314550
8.731326013
8.731328575
8.731339912
8.731340550
8.731381038
8.731392537
8.731392625
8.731434762
8.731477350
8.731503050
8.731534625
8.731543538
8.731552725
8.731587788
8.731594913
8.731601825
8.731608225
8.731625225
8.731722425
8.731733838
8.731746412
8.731766625
8.731831075
8.731926750
8.731932375
8.731932675
8.731934412
8.731975450
8.731987063
8.731989450
8.732032113
8.732053200
8.732064050
8.732120637
8.732135175
8.732146425
8.732158912
8.732186175
8.732233375
8.732239200
8.732262550
8.732311050
8.732390675
8.732415075
8.732451613
8.732496862
8.732559125
8.732609612
8.732635612
8.732638650
8.732716787
8.732785438
8.732807763
8.732816350
8.732873750
8.732896200
8.732907712
8.732926163
8.732995050
8.733009763
8.733024275
8.733024575
8.733030650
8.733057762
8.733063113
8.733130963
8.733190513
8.733221513
8.733225625
8.733305463
8.733363325
8.733385300
8.733441338
8.733474087
8.733504225
8.733529025
8.733578975
8.733586725
8.733620400
8.733640975
8.733643100
8.733647588
8.733687637
8.733715575
8.733744500
8.733785338
8.733829675
8.733855288
8.733869688
8.733922600
8.733948013
8.733978700
8.733980450
8.733986350
8.734031825
8.734084188
8.734095563
8.734215550
8.734226525
8.734253838
8.734307225
8.734363263
8.734367162
8.734397275
8.734471687
8.734507162
8.734535163
8.734555900
8.734560988
8.734569637
8.734573400
8.734581850
8.734598888
8.734599288
8.734633425
8.734633925
8.734640412
8.734640488
8.734641425
8.734662225
8.734680575
8.734681187
8.734718325
8.734723950
8.734742300
8.734744687
8.734811750
8.734830963
8.734875388
8.734891613
8.734912687
8.734927963
8.734957950
8.734991063
8.734994825
8.735039550
8.735042138
8.735092975
8.735110275
8.735197262
8.735221712
8.735243388
8.735265512
8.735353675
8.735502937
8.735561650
8.735562613
8.735634025
8.735634175
8.735667812
8.735672338
8.735675663
8.735742625
8.735756462
8.735777788
8.735787600
8.735809800
8.735815787
8.735838087
8.735845675
8.735870912
8.735880637
8.735888700
8.735916738
8.735947288
8.735959737
8.735979450
8.735984838
8.735984925
8.736008413
8.736012750
8.736066188
8.736078687
8.736086888
8.736102188
8.736119350
8.736125300
8.736129950
8.736143988
8.736144588
8.736150713
8.736170400
8.736183125
8.736204925
8.736214050
8.736228975
8.736232138
8.736232387
8.736233388
8.736249912
8.736260350
8.736273325
8.736273425
8.736299213
8.736319713
8.736406312
8.736406813
8.736412263
8.736443225
8.736487762
8.736497288
8.736513125
8.736538850
8.736556525
8.736587413
8.736652675
8.736666025
8.736671588
8.736676463
8.736742638
8.736767700
8.736771237
8.736787862
8.736839588
8.736876287
8.736876725
8.736877550
8.736884637
8.736888725
8.736891725
8.736963025
8.736971100
8.736991362
8.737007912
8.737016725
8.737016825
8.737090625
8.737093600
8.737098613
8.737116600
8.737144538
8.737144663
8.737155463
8.737156225
8.737158213
8.737167700
8.737169125
8.737183025
8.737185650
8.737197425
8.737201900
8.737233500
8.737236338
8.737247650
8.737278800
8.737334063
8.737364237
8.737390412
8.737391000
8.737439975
8.737442150
8.737445213
8.737470512
8.737470713
8.737476862
8.737482238
8.737503688
8.737510737
8.737518313
8.737542588
8.737559925
8.737574475
8.737623375
8.737635038
8.737647200
8.737660400
8.737664813
8.737688375
8.737698888
8.737707388
8.737727387
8.737733088
8.737734037
8.737743625
8.737744537
8.737749175
8.737775675
8.737800138
8.737810862
8.737845113
8.737905550
8.737917638
8.737918587
8.737936100
8.737954350
8.737956025
8.737963975
8.737974763
8.737979437
8.737981325
8.738000650
8.738005475
8.738048800
8.738064588
8.738087912
8.738095812
8.738119463
8.738119550
8.738137337
8.738138400
8.738142713
8.738172675
8.738172988
8.738173087
8.738177363
8.738179737
8.738197438
8.738201088
8.738249237
8.738257363
8.738259687
8.738274838
8.738281300
8.738286750
8.738288525
8.738305513
8.738321788
8.738322688
8.738324775
8.738335387
8.738336200
8.738368800
8.738371125
8.738408413
8.738434237
8.738511612
8.738528038
8.738554675
8.738582675
8.738601562
8.738618800
8.738621850
8.738625675
8.738666337
8.738678413
8.738687125
8.738689112
8.738693738
8.738696975
8.738726525
8.738805850
8.738807662
8.738892700
8.738895325
8.738901325
8.738917437
8.738946963
8.738963637
8.738967375
8.738976938
8.739004250
8.739017688
8.739036912
8.739066862
8.739068500
8.739075450
8.739080938
8.739091212
8.739099788
8.739135375
8.739152238
8.739153625
8.739205650
8.739237525
8.739251463
8.739341900
8.739354513
8.739401400
8.739416088
8.739427338
8.739446313
8.739482875
8.739482950
8.739483263
8.739492037
8.739493875
8.739493962
8.739518563
8.739518637
8.739578163
8.739578900
8.739587325
8.739632225
8.739640738
8.739646675
8.739649388
8.739667400
8.739668550
8.739681537
8.739698175
8.739698300
8.739708150
8.739720925
8.739770400
8.739785000
8.739785237
8.739795488
8.739815113
8.739831112
8.739850112
8.739867500
8.739939738
8.740024000
8.740024125
8.740024300
8.740047775
8.740080500
8.740080612
8.740090750
8.740107812
8.740112800
8.740116050
8.740155525
8.740179038
8.740183300
8.740198338
8.740217525
8.740249925
8.740262550
8.740289238
8.740317188
8.740355038
8.740355137
8.740372025
8.740373238
8.740385563
8.740426700
8.740439925
8.740441500
8.740454588
8.740488150
8.740516450
8.740561288
8.740570487
8.740582375
8.740594013
8.740595338
8.740602075
8.740632025
8.740663675
8.740669375
8.740763525
8.740775100
8.740785388
8.740788612
8.740829375
8.740855250
8.740881450
8.740888212
8.740945300
8.740949275
8.740961775
8.740998675
8.741006000
8.741007313
8.741028187
8.741035988
8.741062488
8.741069950
8.741077262
8.741117500
8.741123750
8.741135888
8.741136625
8.741146250
8.741187325
8.741196337
8.741202962
8.741203213
8.741220275
8.741246775
8.741247200
8.741280662
8.741304700
8.741304788
8.741314313
8.741364750
8.741372462
8.741374500
8.741374700
8.741396350
8.741403462
8.741417825
8.741427138
8.741456675
8.741478550
8.741480262
8.741533250
8.741538162
8.741544375
8.741572463
8.741592875
8.741603362
8.741633388
8.741634387
8.741637488
8.741649688
8.741655787
8.741675025
8.741682100
8.741691962
8.741711700
8.741719075
8.741719575
8.741855250
8.741876650
8.741920800
8.741933987
8.741934100
8.741961675
8.741966987
8.741998162
8.742003037
8.742014675
8.742051962
8.742078237
8.742112663
8.742120913
8.742133363
8.742152762
8.742154150
8.742156275
8.742181500
8.742184662
8.742187338
8.742200813
8.742201300
8.742243050
8.742261200
8.742263550
8.742367187
8.742369688
8.742372775
8.742377212
8.742379738
8.742383025
8.742397988
8.742416462
8.742442700
8.742467262
8.742518688
8.742530175
8.742531962
8.742562975
8.742573263
8.742581262
8.742585825
8.742603175
8.742637487
8.742665350
8.742684725
8.742700163
8.742701800
8.742715887
8.742756400
8.742761863
8.742767400
8.742779162
8.742798688
8.742822800
8.742828775
8.742850200
8.742858238
8.742858738
8.742900675
8.742914800
8.742959862
8.742992675
8.743026350
8.743027375
8.743047400
8.743055475
8.743055675
8.743059612
8.743061025
8.743068800
8.743080450
8.743110537
8.743114125
8.743114238
8.743135988
8.743153725
8.743155288
8.743155413
8.743173500
8.743180550
8.743185587
8.743201175
8.743201250
8.743210387
8.743267800
8.743278450
8.743311137
8.743311487
8.743311813
8.743312450
8.743341650
8.743341800
8.743349575
8.743375900
8.743378625
8.743396513
8.743400613
8.743406775
8.743407588
8.743437713
8.743440288
8.743449238
8.743473812
8.743483062
8.743483138
8.743486675
8.743493500
8.743500687
8.743503600
8.743560600
8.743581737
8.743583575
8.743586762
8.743635600
8.743685350
8.743685437
8.743697775
8.743705413
8.743714462
8.743715725
8.743720900
8.743732375
8.743741688
8.743747313
8.743749038
8.743790975
8.743802988
8.743805475
8.743808938
8.743817075
8.743854750
8.743866937
8.743872138
8.743882188
8.743887338
8.743902300
8.743921475
8.743922350
8.743926600
8.743938325
8.743962037
8.743973963
8.743976187
8.744008188
8.744073550
8.744078300
8.744084750
8.744092388
8.744092563
8.744095775
8.744123125
8.744126862
8.744137437
8.744155275
8.744169575
8.744208737
8.744211100
8.744278375
8.744285263
8.744310137
8.744310312
8.744380800
8.744382563
8.744474525
8.744474650
8.744476100
8.744511050
8.744512513
8.744520588
8.744544400
8.744563925
8.744570412
8.744601862
8.744621375
8.744682562
8.744688563
8.744692638
8.744702063
8.744715250
8.744762875
8.744776162
8.744790725
8.744817662
8.744828300
8.744838987
8.744853325
8.744886975
8.744895962
8.744970863
8.744988687
8.745001787
8.745036850
8.745044762
8.745056012
8.745062963
8.745085163
8.745088813
8.745120138
8.745129825
8.745136600
8.745163713
8.745176262
8.745180613
8.745254537
8.745257462
8.745270537
8.745315987
8.745353750
8.745416925
8.745451013
8.745517400
8.745531450
8.745538475
8.745542775
8.745596013
8.745619712
8.745634788
8.745650700
8.745653425
8.745656675
8.745677737
8.745692362
8.745708487
8.745745525
8.745764400
8.745825300
8.745863138
8.745891725
8.745909025
8.745947663
8.745996987
8.746008250
8.746010588
8.746047525
8.746083737
8.746085025
8.746109863
8.746130950
8.746131288
8.746135813
8.746197787
8.746199038
8.746223000
8.746248175
8.746257187
8.746290288
8.746298588
8.746304912
8.746385187
8.746394587
8.746444725
8.746456187
8.746474500
8.746479112
8.746479225
8.746497987
8.746524750
8.746546213
8.746546300
8.746561450
8.746579137
8.746629525
8.746647938
8.746651550
8.746676838
8.746718025
8.746725962
8.746738550
8.746744975
8.746791475
8.746797988
8.746811363
8.746863763
8.746878725
8.746879300
8.746903638
8.746970813
8.746970938
8.746996412
8.746997137
8.747055013
8.747055125
8.747055212
8.747063112
8.747069087
8.747096188
8.747103275
8.747124387
8.747167013
8.747167100
8.747180212
8.747208363
8.747208525
8.747213137
8.747335750
8.747362900
8.747429713
8.747526650
8.747534925
8.747553175
8.747584925
8.747590950
8.747633175
8.747669075
8.747708125
8.747715725
8.747737813
8.747740150
8.747787587
8.747789625
8.747831150
8.747900488
8.747955087
8.748004775
8.748062537
8.748103437
8.748110075
8.748116750
8.748119225
8.748119313
8.748148000
8.748206687
8.748242512
8.748298388
8.748309250
8.748324550
8.748377888
8.748391413
8.748391500
8.748391575
8.748393325
8.748422325
8.748438300
8.748452875
8.748530800
8.748530963
8.748552475
8.748561162
8.748583625
8.748611950
8.748632887
8.748634200
8.748641737
8.748643600
8.748663325
8.748685187
8.748722325
8.748728662
8.748749962
8.748800200
8.748815500
8.748816113
8.748846375
8.748877513
8.748954438
8.748967300
8.748992525
8.749035325
8.749044175
8.749050250
8.749075275
8.749088925
8.749105912
8.749123775
8.749127650
8.749187175
8.749195450
8.749199363
8.749209025
8.749240713
8.749263938
8.749304813
8.749308137
8.749333912
8.749397888
8.749401050
8.749470900
8.749513838
8.749529163
8.749532950
8.749615025
8.749626325
8.749643675
8.749650988
8.749652837
8.749661550
8.749673387
8.749685150
8.749691425
8.749697475
8.749703325
8.749703413
8.749708725
8.749719775
8.749734988
8.749762462
8.749763150
8.749791988
8.749800462
8.749802675
8.749839350
8.749840200
8.749843850
8.749856825
8.749868850
8.749905238
8.749951425
8.749951512
8.750003175
8.750019538
8.750030575
8.750063813
8.750085037
8.750086113
8.750106663
8.750114763
8.750152913
8.750157025
8.750175713
8.750207837
8.750239550
8.750247150
8.750253350
8.750334137
8.750366800
8.750413362
8.750429600
8.750432025
8.750446050
8.750479450
8.750505350
8.750550250
8.750557638
8.750562475
8.750578087
8.750578750
8.750604125
8.750701575
8.750724900
8.750773663
8.750780162
8.750783312
8.750801350
8.750802500
8.750808150
8.750823213
8.750850237
8.750862275
8.750864525
8.750874850
8.750875088
8.750877513
8.750896425
8.750916600
8.750936125
8.750938113
8.750940275
8.750952900
8.750957050
8.750961538
8.750994113
8.751030350
8.751047475
8.751047675
8.751047775
8.751063088
8.751071438
8.751093687
8.751132375
8.751166112
8.751204100
8.751223888
8.751270675
8.751270800
8.751317863
8.751326363
8.751332175
8.751372962
8.751381500
8.751437837
8.751449325
8.751450362
8.751490787
8.751559637
8.751590200
8.751615237
8.751618787
8.751628950
8.751656875
8.751677400
8.751690150
8.751728425
8.751738100
8.751741213
8.751751300
8.751792350
8.751794225
8.751810513
8.751833763
8.751876825
8.751918175
8.751963863
8.751966500
8.751972650
8.751972863
8.752018438
8.752093125
8.752115075
8.752136575
8.752147975
8.752148425
8.752162563
8.752186375
8.752194262
8.752196738
8.752200250
8.752202075
8.752203575
8.752214912
8.752240988
8.752301650
8.752337025
8.752344000
8.752344087
8.752349388
8.752353112
8.752361088
8.752391000
8.752426563
8.752454400
8.752461375
8.752462087
8.752475900
8.752486488
8.752523312
8.752532838
8.752560912
8.752629587
8.752673738
8.752695550
8.752703213
8.752717500
8.752736412
8.752745200
8.752767275
8.752768100
8.752769650
8.752801625
8.752802275
8.752804412
8.752804488
8.752811575
8.752811875
8.752841125
8.752899375
8.752933825
8.752935000
8.752965825
8.752969962
8.752981238
8.753009125
8.753009462
8.753111612
8.753141188
8.753226413
8.753231250
8.753237600
8.753239437
8.753286625
8.753300712
8.753302288
8.753355850
8.753357963
8.753365975
8.753395700
8.753441137
8.753448688
8.753452775
8.753485987
8.753491663
8.753495363
8.753499637
8.753589875
8.753664688
8.753689087
8.753726213
8.753729825
8.753729975
8.753744475
8.753802312
8.753840900
8.753894075
8.753894462
8.753910350
8.754048175
8.754048262
8.754071962
8.754134162
8.754201037
8.754260975
8.754301487
8.754301575
8.754392138
8.754405263
8.754454775
8.754472987
8.754473813
8.754481900
8.754533688
8.754543175
8.754561112
8.754594500
8.754609550
8.754669812
8.754681962
8.754724512
8.754747662
8.754751737
8.754758950
8.754761700
8.754765350
8.754814725
8.754814850
8.754821950
8.754845200
8.754866738
8.754868438
8.754870437
8.754870550
8.754871788
8.754879363
8.754884437
8.754897950
8.754924712
8.754975850
8.755007262
8.755007350
8.755018200
8.755021112
8.755039025
8.755071887
8.755088462
8.755096650
8.755101075
8.755101163
8.755107712
8.755118275
8.755121600
8.755141175
8.755151950
8.755173063
8.755204450
8.755216912
8.755221050
8.755228137
8.755230375
8.755306575
8.755322275
8.755406813
8.755442375
8.755491900
8.755502675
8.755553025
8.755574775
8.755586987
8.755595163
8.755678212
8.755684612
8.755781238
8.755797900
8.755833825
8.755944237
8.756020250
8.756025663
8.756026250
8.756041987
8.756131500
8.756146463
8.756209612
8.756232887
8.756233012
8.756241350
8.756246537
8.756250925
8.756270700
8.756312738
8.756315325
8.756394575
8.756395450
8.756430637
8.756434213
8.756438800
8.756461100
8.756507788
8.756519675
8.756543012
8.756571525
8.756580950
8.756589637
8.756616675
8.756643587
8.756688088
8.756688187
8.756771150
8.756903700
8.756960662
8.757053675
8.757061363
8.757108700
8.757145662
8.757153925
8.757166087
8.757174412
8.757177900
8.757195425
8.757317000
8.757359400
8.757361900
8.757366788
8.757388025
8.757400200
8.757431175
8.757461613
8.757516762
8.757517563
8.757538425
8.757549725
8.757591888
8.757661862
8.757668825
8.757674812
8.757716413
8.757728400
8.757758350
8.757773912
8.757787912
8.757793825
8.757882113
8.757925225
8.757925312
8.758043250
8.758066463
8.758083875
8.758102562
8.758113563
8.758123250
8.758127787
8.758158738
8.758186725
8.758239763
8.758250037
8.758258413
8.758393387
8.758469550
8.758504238
8.758587563
8.758646587
8.758671375
8.758675363
8.758704438
8.758724163
8.758799425
8.758805112
8.758817250
8.758830700
8.758843663
8.758885613
8.758914500
8.758923587
8.758933912
8.758942412
8.758991800
8.759044250
8.759055975
8.759098725
8.759151188
8.759172788
8.759203725
8.759216200
8.759220700
8.759227550
8.759317087
8.759326550
8.759339538
8.759416825
8.759476488
8.759515813
8.759596088
8.759656938
8.759698838
8.759813800
8.759844275
8.759912037
8.759948100
8.759986500
8.759994850
8.760010262
8.760040512
8.760054612
8.760057225
8.760058163
8.760064325
8.760087637
8.760090650
8.760101375
8.760170425
8.760204525
8.760219138
8.760235425
8.760244238
8.760286825
8.760329800
8.760332925
8.760340913
8.760396250
8.760410650
8.760426737
8.760449613
8.760539100
8.760568938
8.760594675
8.760605450
8.760642050
8.760722025
8.760728875
8.760740037
8.760838175
8.760880975
8.760897913
8.760922988
8.760941363
8.760968700
8.761029700
8.761105063
8.761126313
8.761153575
8.761219338
8.761295937
8.761344663
8.761374487
8.761398200
8.761413537
8.761452225
8.761452312
8.761458437
8.761458675
8.761467613
8.761477400
8.761482363
8.761488375
8.761511612
8.761622225
8.761688738
8.761695237
8.761740175
8.761767688
8.761779838
8.761801825
8.761809112
8.761820688
8.761849738
8.761851337
8.761863612
8.761863713
8.761927238
8.761985763
8.761987488
8.761992262
8.762046487
8.762047313
8.762057175
8.762058637
8.762141537
8.762144013
8.762196463
8.762225663
8.762416875
8.762460562
8.762510162
8.762560925
8.762584525
8.762605988
8.762633488
8.762640288
8.762668888
8.762700338
8.762731612
8.762732962
8.762787450
8.762853787
8.762859162
8.762983075
8.762988987
8.763006963
8.763014787
8.763029950
8.763031950
8.763053900
8.763062100
8.763073075
8.763077788
8.763080075
8.763156388
8.763156500
8.763221387
8.763256762
8.763266662
8.763463975
8.763492100
8.763525463
8.763533575
8.763548500
8.763553725
8.763683875
8.763762537
8.763776400
8.763850662
8.763873500
8.763875462
8.763899312
8.763901038
8.763915587
8.763979788
8.763980875
8.764024437
8.764058400
8.764061062
8.764077887
8.764161275
8.764210538
8.764225337
8.764227713
8.764256325
8.764272475
8.764345825
8.764346300
8.764474200
8.764513988
8.764541562
8.764562713
8.764569575
8.764588575
8.764627762
8.764629500
8.764630787
8.764642688
8.764713925
8.764728613
8.764742450
8.764788562
8.764811062
8.764839462
8.764875538
8.764891312
8.764910950
8.764928000
8.764938388
8.764944438
8.764967912
8.764979750
8.764981650
8.765002488
8.765067650
8.765237925
8.765272550
8.765281537
8.765285275
8.765302125
8.765322313
8.765330937
8.765335238
8.765390250
8.765408262
8.765410813
8.765436525
8.765472750
8.765503538
8.765536675
8.765560938
8.765666938
8.765668700
8.765703225
8.765716425
8.765727688
8.765735375
8.765780237
8.765789413
8.765796388
8.765805150
8.765881088
8.765921875
8.765930063
8.765943487
8.765960350
8.766030475
8.766065900
8.766091412
8.766102825
8.766134275
8.766145150
8.766178100
8.766277300
8.766282312
8.766285675
8.766335375
8.766378275
8.766406987
8.766461263
8.766464450
8.766468212
8.766568987
8.766571437
8.766578375
8.766588513
8.766620888
8.766638437
8.766638612
8.766650912
8.766743950
8.766764312
8.766764413
8.766765338
8.766806137
8.766809450
8.766822212
8.766860000
8.766910425
8.766928050
8.766933050
8.766938800
8.766992588
8.767000987
8.767013325
8.767055600
8.767113787
8.767138437
8.767234650
8.767275812
8.767293525
8.767343325
8.767349463
8.767367725
8.767380125
8.767423175
8.767472637
8.767498825
8.767498913
8.767508000
8.767556988
8.767581362
8.767601525
8.767639338
8.767653375
8.767660638
8.767708587
8.767734875
8.767741013
8.767783150
8.767793525
8.767856138
8.768044725
8.768076925
8.768084662
8.768104063
8.768128587
8.768173813
8.768194750
8.768240600
8.768249525
8.768315450
8.768326362
8.768463250
8.768470513
8.768478500
8.768589337
8.768624862
8.768711637
8.768770888
8.768807950
8.768808725
8.768817213
8.768818700
8.768892700
8.768940612
8.768953212
8.768978000
8.768989025
8.768996750
8.769033187
8.769043212
8.769101412
8.769108550
8.769133475
8.769137725
8.769161775
8.769243913
8.769266362
8.769270688
8.769271400
8.769280800
8.769316463
8.769330538
8.769395250
8.769451962
8.769471350
8.769474950
8.769496688
8.769499000
8.769521850
8.769522363
8.769549225
8.769605250
8.769621038
8.769656837
8.769703637
8.769709225
8.769710187
8.769729138
8.769733700
8.769743012
8.769761688
8.769818262
8.769824500
8.769858663
8.769912463
8.769920338
8.769939400
8.769947075
8.770020925
8.770063000
8.770074075
8.770139487
8.770150763
8.770155500
8.770225637
8.770250587
8.770257525
8.770278963
8.770296350
8.770308500
8.770361938
8.770366663
8.770374700
8.770377313
8.770377787
8.770386437
8.770421638
8.770424962
8.770492938
8.770501362
8.770571975
8.770587375
8.770657225
8.770676187
8.770706787
8.770712087
8.770717588
8.770728550
8.770761413
8.770783550
8.770906475
8.770947387
8.770999812
8.771040038
8.771068087
8.771081863
8.771107338
8.771109163
8.771183275
8.771216700
8.771281762
8.771306363
8.771378475
8.771381487
8.771383575
8.771418012
8.771421438
8.771424200
8.771432538
8.771434275
8.771436488
8.771445350
8.771455150
8.771479275
8.771505625
8.771533300
8.771577150
8.771619862
8.771627112
8.771631925
8.771654263
8.771671675
8.771684838
8.771736350
8.771750375
8.771775913
8.771785150
8.771800400
8.771868512
8.771938775
8.771985975
8.772002587
8.772054988
8.772070900
8.772072375
8.772091350
8.772124187
8.772151475
8.772222075
8.772249437
8.772394325
8.772426300
8.772452150
8.772501337
8.772552250
8.772597463
8.772618825
8.772665162
8.772715900
8.772718387
8.772722250
8.772807950
8.772836650
8.772840950
8.772871838
8.772873200
8.772886125
8.772893600
8.772943888
8.772961350
8.773000337
8.773008450
8.773029875
8.773038387
8.773045212
8.773141013
8.773150262
8.773171237
8.773205675
8.773298300
8.773302925
8.773308275
8.773371950
8.773402462
8.773411450
8.773455838
8.773455962
8.773513575
8.773616650
8.773623162
8.773634700
8.773772813
8.773774250
8.773774362
8.773847012
8.773848687
8.773853213
8.773922338
8.773927475
8.773943938
8.773970037
8.774089275
8.774129650
8.774143375
8.774157525
8.774161438
8.774162275
8.774164300
8.774175325
8.774234175
8.774236138
8.774353175
8.774392050
8.774425650
8.774425975
8.774607412
8.774665862
8.774698200
8.774737113
8.774742725
8.774757200
8.774777900
8.774823675
8.774824550
8.774853225
8.774860225
8.774889750
8.774947450
8.774956550
8.774967662
8.774980450
8.774998550
8.775060812
8.775062538
8.775112525
8.775136713
8.775147112
8.775183650
8.775188600
8.775188700
8.775204375
8.775206050
8.775254037
8.775290750
8.775346325
8.775378400
8.775388913
8.775475787
8.775480025
8.775497050
8.775537088
8.775551450
8.775596500
8.775607137
8.775610238
8.775613637
8.775652763
8.775692212
8.775743612
8.775749150
8.775810875
8.775822138
8.775824688
8.775861425
8.775866000
8.775893913
8.775951650
8.775974700
8.775979450
8.776016863
8.776018925
8.776044375
8.776053175
8.776113100
8.776173937
8.776185113
8.776255313
8.776262700
8.776273525
8.776298950
8.776433363
8.776433887
8.776453162
8.776478712
8.776502175
8.776593575
8.776622325
8.776629575
8.776640125
8.776678525
8.776692862
8.776717438
8.776723213
8.776744275
8.776755700
8.776773663
8.776773762
8.776779338
8.776783375
8.776785863
8.776804525
8.776821475
8.776821787
8.776837450
8.776856887
8.776894450
8.776972500
8.776972587
8.777004387
8.777075175
8.777080575
8.777144613
8.777155400
8.777174112
8.777212513
8.777302488
8.777363600
8.777385050
8.777398525
8.777419200
8.777439775
8.777445988
8.777450100
8.777462662
8.777577975
8.777666375
8.777673263
8.777703250
8.777715300
8.777724313
8.777749337
8.777800862
8.777811263
8.777814712
8.777819213
8.777820487
8.777867663
8.777872238
8.777880225
8.777911338
8.777912088
8.777937425
8.777939312
8.777959613
8.778032913
8.778056512
8.778097400
8.778207912
8.778234212
8.778234438
8.778249125
8.778280650
8.778300537
8.778301600
8.778315987
8.778360075
8.778370238
8.778378037
8.778423888
8.778437625
8.778442425
8.778444963
8.778479100
8.778554725
8.778684563
8.778689250
8.778700712
8.778772350
8.778778550
8.778780913
8.778799288
8.778826063
8.778845563
8.778906087
8.778922087
8.778943425
8.778992750
8.779046412
8.779082350
8.779089412
8.779089513
8.779094500
8.779127775
8.779157275
8.779248350
8.779249012
8.779250475
8.779253038
8.779305050
8.779314300
8.779316138
8.779369025
8.779377113
8.779413100
8.779473537
8.779479125
8.779482800
8.779483013
8.779509737
8.779515113
8.779549950
8.779557500
8.779560037
8.779562475
8.779562650
8.779577125
8.779584100
8.779634575
8.779660337
8.779702063
8.779703825
8.779708387
8.779717400
8.779750300
8.779791025
8.779806412
8.779818088
8.779818963
8.779835187
8.779869013
8.779869625
8.779882088
8.779885575
8.779886975
8.779896575
8.779923888
8.779982850
8.780013887
8.780014350
8.780014450
8.780021288
8.780052112
8.780126437
8.780136838
8.780188300
8.780204638
8.780205787
8.780220375
8.780229213
8.780297013
8.780299050
8.780309700
8.780320975
8.780321075
8.780369875
8.780419400
8.780447663
8.780479950
8.780540838
8.780570038
8.780592950
8.780597400
8.780610813
8.780620200
8.780650525
8.780712562
8.780727762
8.780762163
8.780777287
8.780793137
8.780931063
8.780932725
8.780937087
8.780954463
8.780965588
8.780968087
8.781050637
8.781088863
8.781145988
8.781160087
8.781176550
8.781178800
8.781184413
8.781247988
8.781257337
8.781296338
8.781313200
8.781349912
8.781352288
8.781361800
8.781436050
8.781442388
8.781515312
8.781547100
8.781548313
8.781570737
8.781616825
8.781665200
8.781696487
8.781703213
8.781794200
8.781799950
8.781813675
8.781868375
8.781897950
8.781900275
8.782001788
8.782001900
8.782013300
8.782014825
8.782137850
8.782179775
8.782179862
8.782232500
8.782234087
8.782264687
8.782284112
8.782294500
8.782294700
8.782305925
8.782306012
8.782352938
8.782357913
8.782388313
8.782394425
8.782414350
8.782453500
8.782484375
8.782495750
8.782511662
8.782522012
8.782549775
8.782549862
8.782622875
8.782718775
8.782745337
8.782777412
8.782777500
8.782805662
8.782852162
8.782852312
8.782852650
8.782890500
8.782958663
8.782967550
8.782975075
8.783019850
8.783033313
8.783035837
8.783398825
8.783434425
8.783434700
8.783465450
8.783477450
8.783480338
8.783556612
8.783631087
8.783734587
8.783766688
8.783801175
8.783850287
8.783914488
8.783916837
8.783977612
8.784041213
8.784087087
8.784099237
8.784126175
8.784139738
8.784162413
8.784168700
8.784234850
8.784331387
8.784348638
8.784351338
8.784379250
8.784416662
8.784416962
8.784544887
8.784545425
8.784569488
8.784665600
8.784690938
8.784702225
8.784742025
8.784789263
8.784801425
8.784856638
8.784876262
8.784876350
8.784925575
8.784971375
8.784994625
8.785002200
8.785005388
8.785026850
8.785058250
8.785172725
8.785182025
8.785209012
8.785231687
8.785257275
8.785319588
8.785324725
8.785324975
8.785343412
8.785461575
8.785474162
8.785486050
8.785488675
8.785505412
8.785520212
8.785674400
8.785683213
8.785716150
8.785717312
8.785738137
8.785807238
8.785823038
8.785829913
8.785842638
8.785866213
8.785897425
8.786013088
8.786041050
8.786138262
8.786182312
8.786207063
8.786220113
8.786225987
8.786226075
8.786226175
8.786257500
8.786268387
8.786322450
8.786328200
8.786335925
8.786365550
8.786383675
8.786392188
8.786445088
8.786453537
8.786483325
8.786506213
8.786514975
8.786560637
8.786572212
8.786585050
8.786607238
8.786673263
8.786683088
8.786684313
8.786691775
8.786718487
8.786770788
8.786805950
8.786808375
8.786812675
8.786852250
8.786868688
8.786891050
8.786891400
8.786955788
8.786962400
8.786962513
8.786977363
8.786986200
8.786991750
8.787031538
8.787078175
8.787131750
8.787138312
8.787188437
8.787190038
8.787203362
8.787310937
8.787315750
8.787379225
8.787390363
8.787397513
8.787458663
8.787468063
8.787488750
8.787498275
8.787540588
8.787552675
8.787625075
8.787639413
8.787642475
8.787651887
8.787657150
8.787657237
8.787746937
8.787866400
8.787872662
8.787873963
8.787886800
8.787887163
8.787893525
8.787957600
8.787996200
8.788065875
8.788065962
8.788129562
8.788186775
8.788198812
8.788271875
8.788281588
8.788286625
8.788295888
8.788308775
8.788316575
8.788320213
8.788355775
8.788366263
8.788407087
8.788408137
8.788410638
8.788422088
8.788525100
8.788526825
8.788545712
8.788571575
8.788621262
8.788629363
8.788654813
8.788700037
8.788700213
8.788724438
8.788730025
8.788730112
8.788754663
8.788806313
8.788829387
8.788861412
8.788873600
8.788927737
8.788952275
8.788959575
8.788980187
8.788980325
8.789036062
8.789049137
8.789055738
8.789057337
8.789067900
8.789077988
8.789116738
8.789130238
8.789181150
8.789214738
8.789225175
8.789240488
8.789263187
8.789353137
8.789356863
8.789364838
8.789365388
8.789368638
8.789378150
8.789387212
8.789399325
8.789449900
8.789488988
8.789533437
8.789603400
8.789620387
8.789639725
8.789644975
8.789707162
8.789821138
8.789886050
8.789928812
8.789959938
8.789960025
8.790018650
8.790039125
8.790050862
8.790081213
8.790097425
8.790106013
8.790159600
8.790179625
8.790186675
8.790240400
8.790286462
8.790315225
8.790386263
8.790424337
8.790470788
8.790478700
8.790508500
8.790528675
8.790538563
8.790553650
8.790554662
8.790558663
8.790586188
8.790644238
8.790822937
8.790824213
8.790892850
8.790920650
8.790979325
8.791005762
8.791040575
8.791111375
8.791200025
8.791213437
8.791331900
8.791514625
8.791517287
8.791584700
8.791584800
8.791712025
8.791774450
8.791774937
8.791819312
8.792062800
8.792075750
8.792081325
8.792134850
8.792175363
8.792179213
8.792179437
8.792192900
8.792199738
8.792209937
8.792213162
8.792235913
8.792466200
8.792468237
8.792478925
8.792508313
8.792611650
8.792640850
8.792714337
8.792722100
8.792723100
8.792738775
8.792781225
8.792811375
8.792902550
8.792936938
8.792938638
8.792944700
8.793013825
8.793015650
8.793054700
8.793055150
8.793071475
8.793143350
8.793226887
8.793261100
8.793286600
8.793314650
8.793325775
8.793498913
8.793528250
8.793531337
8.793544813
8.793606012
8.793616575
8.793620775
8.793647775
8.793647875
8.793678750
8.793760800
8.793793500
8.793863725
8.793864363
8.793893875
8.793905412
8.793927275
8.793970050
8.793977662
8.794012513
8.794082288
8.794116075
8.794150250
8.794199100
8.794212212
8.794243263
8.794311575
8.794323363
8.794361800
8.794391150
8.794395037
8.794439900
8.794514725
8.794654738
8.794655038
8.794676500
8.794676712
8.794747425
8.794800600
8.794880150
8.794901163
8.794925938
8.794926287
8.794929225
8.794982887
8.795014350
8.795065412
8.795094388
8.795121625
8.795139950
8.795207913
8.795219788
8.795244162
8.795337413
8.795362963
8.795470212
8.795554200
8.795596888
8.795637950
8.795657312
8.795670625
8.795832988
8.795842238
8.795844975
8.795913500
8.795915538
8.795946462
8.795970025
8.795972925
8.795983700
8.795985487
8.796003100
8.796013713
8.796029013
8.796042537
8.796269063
8.796306525
8.796358613
8.796363438
8.796367787
8.796392250
8.796395750
8.796442312
8.796454450
8.796455062
8.796499275
8.796581863
8.796627463
8.796691788
8.796754425
8.796783750
8.796797450
8.796837337
8.796841575
8.796914913
8.797044900
8.797078712
8.797080900
8.797085038
8.797085125
8.797185262
8.797215825
8.797223562
8.797226263
8.797285375
8.797327425
8.797347988
8.797373425
8.797455013
8.797473413
8.797537037
8.797595750
8.797617963
8.797626663
8.797661037
8.797671237
8.797709938
8.797718300
8.797773975
8.797808425
8.797817413
8.797839937
8.797841563
8.797948325
8.797963013
8.797963163
8.797963500
8.797963788
8.798008125
8.798064863
8.798112975
8.798113587
8.798162638
8.798162900
8.798212712
8.798230500
8.798234963
8.798236862
8.798283250
8.798294950
8.798315275
8.798324000
8.798392400
8.798423650
8.798424112
8.798469750
8.798482125
8.798509663
8.798543475
8.798560900
8.798721350
8.798722200
8.798773650
8.798793475
8.798836425
8.798841750
8.799011925
8.799014175
8.799052512
8.799066125
8.799192987
8.799232162
8.799247062
8.799267925
8.799286425
8.799307338
8.799323087
8.799453463
8.799510350
8.799512388
8.799512475
8.799512563
8.799547137
8.799609650
8.799620725
8.799624475
8.799648950
8.799722300
8.799752037
8.799910275
8.799922312
8.799953750
8.799998375
8.800008263
8.800028188
8.800061175
8.800061888
8.800143437
8.800150475
8.800200900
8.800226937
8.800231500
8.800245762
8.800252375
8.800262563
8.800287700
8.800292175
8.800301300
8.800318050
8.800339262
8.800360125
8.800360588
8.800401175
8.800461363
8.800464550
8.800488700
8.800496737
8.800503050
8.800507250
8.800510363
8.800511113
8.800540163
8.800556637
8.800592400
8.800697725
8.800697812
8.800704850
8.800753363
8.800782950
8.800854513
8.800885075
8.800897338
8.801039775
8.801140588
8.801167138
8.801246725
8.801282737
8.801323238
8.801418500
8.801472813
8.801474600
8.801501438
8.801557550
8.801581513
8.801609938
8.801657587
8.801669388
8.801670862
8.801684200
8.801712425
8.801723675
8.801724125
8.801738838
8.801771925
8.801813562
8.801834325
8.801852937
8.801862962
8.801876600
8.801891525
8.801949112
8.801952050
8.801969537
8.801975900
8.802067913
8.802086387
8.802097025
8.802149762
8.802287163
8.802287387
8.802307850
8.802320187
8.802320700
8.802347463
8.802371100
8.802390813
8.802445675
8.802460125
8.802634675
8.802645650
8.802650175
8.802713175
8.802735238
8.802747962
8.802813975
8.802838812
8.802850425
8.802858462
8.802891875
8.802928575
8.802978212
8.802980575
8.802981325
8.803013000
8.803017175
8.803036550
8.803045513
8.803067563
8.803076963
8.803077050
8.803182962
8.803193213
8.803199338
8.803284062
8.803295912
8.803338025
8.803347063
8.803361063
8.803375625
8.803386600
8.803386687
8.803399963
8.803412200
8.803520525
8.803527663
8.803542588
8.803542762
8.803547863
8.803575425
8.803590662
8.803643313
8.803676725
8.803692062
8.803695488
8.803696863
8.803730725
8.803750063
8.803754463
8.803783613
8.803810200
8.803844125
8.803876663
8.803892225
8.803929875
8.803944775
8.803953962
8.803963050
8.803963150
8.803979787
8.804013325
8.804016587
8.804085762
8.804086313
8.804089925
8.804123612
8.804125638
8.804170275
8.804177925
8.804179488
8.804194587
8.804235037
8.804274212
8.804379350
8.804398900
8.804418950
8.804437050
8.804443063
8.804482075
8.804527100
8.804547650
8.804552887
8.804581938
8.804589200
8.804632175
8.804680525
8.804680975
8.804684288
8.804725788
8.804750500
8.804807350
8.804858488
8.804894788
8.804913988
8.804984000
8.805028550
8.805031275
8.805070025
8.805070538
8.805126738
8.805127488
8.805159175
8.805176313
8.805210975
8.805214875
8.805217638
8.805254537
8.805255050
8.805293575
8.805308888
8.805370288
8.805373125
8.805445137
8.805467575
8.805474750
8.805512962
8.805654425
8.805677100
8.805691913
8.805714438
8.805799700
8.805854787
8.805875650
8.805884700
8.805903875
8.805911787
8.805930125
8.805964112
8.805983638
8.805998900
8.805999300
8.806006812
8.806071950
8.806082738
8.806122487
8.806122675
8.806155213
8.806172238
8.806208787
8.806253263
8.806301913
8.806370188
8.806399050
8.806407238
8.806416950
8.806487025
8.806532238
8.806588725
8.806600662
8.806636100
8.806677425
8.806698437
8.806714225
8.806716037
8.806730050
8.806730438
8.806791450
8.806868925
8.806924950
8.806963187
8.807045425
8.807051900
8.807122950
8.807225300
8.807320262
8.807321800
8.807359512
8.807360188
8.807426812
8.807427188
8.807427688
8.807440387
8.807442888
8.807486862
8.807495075
8.807502250
8.807520863
8.807540412
8.807562963
8.807568713
8.807607175
8.807632738
8.807673362
8.807686113
8.807704237
8.807731713
8.807754875
8.807796075
8.807806813
8.807848675
8.807857575
8.807864050
8.807876150
8.807893525
8.807947200
8.807975462
8.807986313
8.807993600
8.808003763
8.808041475
8.808042575
8.808071650
8.808209687
8.808253675
8.808272425
8.808299863
8.808320962
8.808331488
8.808331625
8.808356588
8.808376600
8.808411350
8.808422988
8.808451175
8.808456687
8.808456825
8.808527625
8.808557425
8.808597425
8.808610163
8.808611775
8.808671113
8.808686100
8.808692400
8.808726438
8.808747400
8.808763575
8.808770675
8.808819787
8.808845487
8.808881738
8.808920238
8.808933687
8.808936437
8.808955775
8.809034825
8.809135975
8.809145075
8.809148287
8.809175200
8.809207912
8.809252150
8.809279312
8.809317200
8.809349287
8.809357813
8.809371275
8.809373025
8.809583025
8.809719638
8.809767250
8.809769412
8.809776175
8.809811775
8.809822188
8.809832713
8.809838513
8.809838825
8.809846475
8.809856825
8.809973850
8.810025200
8.810129413
8.810132925
8.810180262
8.810181637
8.810202437
8.810231263
8.810290150
8.810302825
8.810319950
8.810322925
8.810326225
8.810352775
8.810365813
8.810446762
8.810514662
8.810595213
8.810607638
8.810611438
8.810640800
8.810690450
8.810742038
8.810787850
8.810824250
8.810829075
8.810841900
8.810857600
8.810888513
8.810893263
8.810914000
8.810928038
8.810953237
8.810959787
8.810971400
8.810976962
8.810977675
8.810980350
8.811000600
8.811057537
8.811058525
8.811067512
8.811119037
8.811126625
8.811195738
8.811207875
8.811214013
8.811260162
8.811274375
8.811298862
8.811322225
8.811322500
8.811352537
8.811439000
8.811441425
8.811566687
8.811601488
8.811608800
8.811608913
8.811671137
8.811677475
8.811692862
8.811799450
8.811802088
8.811840775
8.811934562
8.811939862
8.811961812
8.811961900
8.812019188
8.812019275
8.812019588
8.812023200
8.812026613
8.812039600
8.812088463
8.812096437
8.812105900
8.812116125
8.812116700
8.812149025
8.812151850
8.812156937
8.812173500
8.812232675
8.812306412
8.812362888
8.812397287
8.812409525
8.812433187
8.812434413
8.812469113
8.812482938
8.812508150
8.812532575
8.812547287
8.812667375
8.812688438
8.812708762
8.812708850
8.812744375
8.812782688
8.812791038
8.812867137
8.812888213
8.812930025
8.812971250
8.813034612
8.813043650
8.813059363
8.813077512
8.813078600
8.813087987
8.813092550
8.813145400
8.813148362
8.813165225
8.813175788
8.813211562
8.813266675
8.813266762
8.813284588
8.813378588
8.813381613
8.813416150
8.813521975
8.813527100
8.813645363
8.813701225
8.813748637
8.813824050
8.813867625
8.813871250
8.813933275
8.813948075
8.813951738
8.814007362
8.814023575
8.814090362
8.814136013
8.814215838
8.814216337
8.814223738
8.814314962
8.814362725
8.814380125
8.814432012
8.814445463
8.814505375
8.814512412
8.814546350
8.814588787
8.814595862
8.814610438
8.814626162
8.814700838
8.814752937
8.814759425
8.814759937
8.814802650
8.814854100
8.814858775
8.814882750
8.814895625
8.814931750
8.814971400
8.814986938
8.815197400
8.815246162
8.815265125
8.815281612
8.815306037
8.815309737
8.815388137
8.815453300
8.815458712
8.815495213
8.815574362
8.815605200
8.815666863
8.815738687
8.815747600
8.815757125
8.815776550
8.815790275
8.815825225
8.815831513
8.815865563
8.815873337
8.815926350
8.815991963
8.816009575
8.816020288
8.816027138
8.816037862
8.816074050
8.816074137
8.816122300
8.816134450
8.816141125
8.816251613
8.816252450
8.816267575
8.816267825
8.816269713
8.816296575
8.816316925
8.816327813
8.816404050
8.816408188
8.816410212
8.816450812
8.816470325
8.816555550
8.816587700
8.816598200
8.816673000
8.816675088
8.816697675
8.816728313
8.816751300
8.816777937
8.816779125
8.816779213
8.816805637
8.816820687
8.816830412
8.816856300
8.816987575
8.817037837
8.817038650
8.817099112
8.817130363
8.817136950
8.817166713
8.817191725
8.817371938
8.817382175
8.817447075
8.817474488
8.817474750
8.817514550
8.817515375
8.817581838
8.817597887
8.817620400
8.817632200
8.817635638
8.817665750
8.817701075
8.817738762
8.817774600
8.817776175
8.817846350
8.817846438
8.817852088
8.817908875
8.817938450
8.817947012
8.818016487
8.818016600
8.818063450
8.818071375
8.818073800
8.818098862
8.818099037
8.818164775
8.818187375
8.818189113
8.818203700
8.818253800
8.818278775
8.818306475
8.818378400
8.818394562
8.818407025
8.818425662
8.818458037
8.818525412
8.818526850
8.818542788
8.818603038
8.818661462
8.818737275
8.818751575
8.818774712
8.818839963
8.818840925
8.818868550
8.818875725
8.818890400
8.818940262
8.818944400
8.818961863
8.818971900
8.819192363
8.819240950
8.819301387
8.819321925
8.819336300
8.819411925
8.819428937
8.819472237
8.819564075
8.819680487
8.819723062
8.819740550
8.819744000
8.819797050
8.819857750
8.819875212
8.820001687
8.820177425
8.820202312
8.820218275
8.820354113
8.820418462
8.820421150
8.820433163
8.820446113
8.820468175
8.820485962
8.820494888
8.820530225
8.820539500
8.820542325
8.820542637
8.820545562
8.820582463
8.820605937
8.820629787
8.820646625
8.820710775
8.820721550
8.820739037
8.820803175
8.820804200
8.820805838
8.820902125
8.820980162
8.820990525
8.820997263
8.821012812
8.821016337
8.821029313
8.821044688
8.821053825
8.821057563
8.821062825
8.821110188
8.821137125
8.821200112
8.821211750
8.821237863
8.821249812
8.821309237
8.821463550
8.821484900
8.821492213
8.821554425
8.821554850
8.821610013
8.821662888
8.821802512
8.821908737
8.821916987
8.821952712
8.822012262
8.822061713
8.822082875
8.822102687
8.822134088
8.822222263
8.822249600
8.822329675
8.822364850
8.822387763
8.822396625
8.822406188
8.822459988
8.822533512
8.822551625
8.822579825
8.822602613
8.822759150
8.822788687
8.822808375
8.822812262
8.822834162
8.822844787
8.822844863
8.823040938
8.823075425
8.823084950
8.823092063
8.823097700
8.823114925
8.823123300
8.823216363
8.823272412
8.823299988
8.823404863
8.823427500
8.823453162
8.823508312
8.823549325
8.823554212
8.823625037
8.823629825
8.823630000
8.823666412
8.823790350
8.824024475
8.824029638
8.824039587
8.824104162
8.824152087
8.824153700
8.824154512
8.824200488
8.824336063
8.824339612
8.824340125
8.824366700
8.824377863
8.824399350
8.824399650
8.824437638
8.824462225
8.824494362
8.824531688
8.824545350
8.824648937
8.824738700
8.824758900
8.824902750
8.824943150
8.825043775
8.825045100
8.825056162
8.825281925
8.825304463
8.825324238
8.825359750
8.825384013
8.825395713
8.825535700
8.825574375
8.825576900
8.825641750
8.825678238
8.825730500
8.825742925
8.825784063
8.825784175
8.825828262
8.825831775
8.825873687
8.825880738
8.825885600
8.825900950
8.825986700
8.826022625
8.826067875
8.826072212
8.826105350
8.826132550
8.826136662
8.826238588
8.826313762
8.826390863
8.826392388
8.826402025
8.826527838
8.826528675
8.826565388
8.826636012
8.826666825
8.826685938
8.826693162
8.826695838
8.826762213
8.826784787
8.826806288
8.826842425
8.826948438
8.826967138
8.827090125
8.827203912
8.827329038
8.827329312
8.827429813
8.827435488
8.827471150
8.827479713
8.827490613
8.827564450
8.827594575
8.827609700
8.827643425
8.827650337
8.827696425
8.827759088
8.827766325
8.827801163
8.827830462
8.827867212
8.827891425
8.828040550
8.828096012
8.828103388
8.828132312
8.828136375
8.828192300
8.828223338
8.828298825
8.828403563
8.828415075
8.828415687
8.828467875
8.828470700
8.828476662
8.828508600
8.828526450
8.828528325
8.828549325
8.828569650
8.828573637
8.828615063
8.828634400
8.828658112
8.828687150
8.828703625
8.828745438
8.828747325
8.828761775
8.828788725
8.828846637
8.828892888
8.828896325
8.828906475
8.828951888
8.828984337
8.828986587
8.829043725
8.829059887
8.829061625
8.829072538
8.829074312
8.829121513
8.829144425
8.829149250
8.829149950
8.829191288
8.829231025
8.829233275
8.829277237
8.829340588
8.829375775
8.829402263
8.829410425
8.829437538
8.829437925
8.829492500
8.829538850
8.829580812
8.829687275
8.829731575
8.829735750
8.829746875
8.829755287
8.829797313
8.829822662
8.829835275
8.829848962
8.829910713
8.829974838
8.829987525
8.830058600
8.830063562
8.830075213
8.830129438
8.830140150
8.830154075
8.830163525
8.830174125
8.830197962
8.830224550
8.830247637
8.830342138
8.830373563
8.830375487
8.830378225
8.830393275
8.830415725
8.830419638
8.830424850
8.830424988
8.830426775
8.830464488
8.830518087
8.830539075
8.830556962
8.830566200
8.830566287
8.830634088
8.830643175
8.830652162
8.830656075
8.830658600
8.830683413
8.830717300
8.830717987
8.830718725
8.830729413
8.830751175
8.830849950
8.830866813
8.830912200
8.830937850
8.830987337
8.830987425
8.831011950
8.831041188
8.831075300
8.831077600
8.831077725
8.831147212
8.831151137
8.831183463
8.831185037
8.831191400
8.831199438
8.831210487
8.831259763
8.831264375
8.831275600
8.831282113
8.831288875
8.831312225
8.831361163
8.831376612
8.831378900
8.831406075
8.831408037
8.831415375
8.831476475
8.831489738
8.831496550
8.831566550
8.831591225
8.831684375
8.831691775
8.831727550
8.831840413
8.831847787
8.831852200
8.831897325
8.831947425
8.832040775
8.832040938
8.832068200
8.832092625
8.832135437
8.832139687
8.832154913
8.832160738
8.832278100
8.832282363
8.832319912
8.832344450
8.832365087
8.832365200
8.832397587
8.832398013
8.832432012
8.832449650
8.832450687
8.832470862
8.832472625
8.832479925
8.832516988
8.832554875
8.832586213
8.832589850
8.832589937
8.832609250
8.832625787
8.832651750
8.832690062
8.832732150
8.832834775
8.832910725
8.833063875
8.833096125
8.833103475
8.833123363
8.833142800
8.833142925
8.833193313
8.833225900
8.833244350
8.833377587
8.833423237
8.833473463
8.833623188
8.833669725
8.833720150
8.833745625
8.833750287
8.833805975
8.833824512
8.833852937
8.833867650
8.833894350
8.833919563
8.833926337
8.833933362
8.833960825
8.833961413
8.833973813
8.834043075
8.834064863
8.834121300
8.834184963
8.834224025
8.834226862
8.834454537
8.834513350
8.834536413
8.834548512
8.834604400
8.834647012
8.834647813
8.834673225
8.834741513
8.834782900
8.834834388
8.834882700
8.834920050
8.834955862
8.834982588
8.835001388
8.835023425
8.835045625
8.835164213
8.835166112
8.835174063
8.835177138
8.835206350
8.835220025
8.835222050
8.835308362
8.835316388
8.835369588
8.835435988
8.835496712
8.835521588
8.835543687
8.835550262
8.835564850
8.835577725
8.835583763
8.835668675
8.835733687
8.835743538
8.835804038
8.835904000
8.835959963
8.836031263
8.836087425
8.836099737
8.836109300
8.836169400
8.836230800
8.836338613
8.836383850
8.836389312
8.836397000
8.836520388
8.836534875
8.836602537
8.836636213
8.836642525
8.836662225
8.836674388
8.836709063
8.836748950
8.836757175
8.836768350
8.836840088
8.836844687
8.836905925
8.836914062
8.836956050
8.836956625
8.837041125
8.837045525
8.837050175
8.837096988
8.837111612
8.837175113
8.837176087
8.837178075
8.837234912
8.837235100
8.837235187
8.837243550
8.837309425
8.837342037
8.837367513
8.837429187
8.837437062
8.837478875
8.837522913
8.837541987
8.837615938
8.837624763
8.837634338
8.837759950
8.837847088
8.837848587
8.837852113
8.837856963
8.837862250
8.837882600
8.837882813
8.837998400
8.838017213
8.838092200
8.838116738
8.838144187
8.838182212
8.838184988
8.838232925
8.838262487
8.838262587
8.838301938
8.838321287
8.838322463
8.838331200
8.838429075
8.838510938
8.838520000
8.838532838
8.838533000
8.838608988
8.838672400
8.838674613
8.838681638
8.838701688
8.838751900
8.838831038
8.838854900
8.838916600
8.838932113
8.838946588
8.838997262
8.838999150
8.839042300
8.839045063
8.839047325
8.839060600
8.839064437
8.839097488
8.839123088
8.839142075
8.839142175
8.839163750
8.839195850
8.839218450
8.839241237
8.839328138
8.839341213
8.839351750
8.839378625
8.839401075
8.839429900
8.839441225
8.839444863
8.839455775
8.839485275
8.839530012
8.839548238
8.839568787
8.839568875
8.839599687
8.839610075
8.839633175
8.839653475
8.839683663
8.839728163
8.839729187
8.839758225
8.839760100
8.839769737
8.839788612
8.839796375
8.839802500
8.839819425
8.839837450
8.839934062
8.839944775
8.840001463
8.840042850
8.840073300
8.840167862
8.840214325
8.840223950
8.840227688
8.840287575
8.840303838
8.840328175
8.840433600
8.840450937
8.840452700
8.840459600
8.840462150
8.840524325
8.840524538
8.840527175
8.840536088
8.840569875
8.840626762
8.840636212
8.840641738
8.840674337
8.840709762
8.840716675
8.840731913
8.840732550
8.840765200
8.840798288
8.840811825
8.840870963
8.840935400
8.841016962
8.841069112
8.841079338
8.841087337
8.841117737
8.841197288
8.841208687
8.841213387
8.841230262
8.841234875
8.841236200
8.841271087
8.841280275
8.841307450
8.841324362
8.841343225
8.841381775
8.841405500
8.841564888
8.841608675
8.841610237
8.841620675
8.841633487
8.841645300
8.841664000
8.841688425
8.841730688
8.841752337
8.841799475
8.841873337
8.841874862
8.841948263
8.841950262
8.842020900
8.842021275
8.842061325
8.842065888
8.842068913
8.842081187
8.842091050
8.842103013
8.842117787
8.842180038
8.842243200
8.842269487
8.842303000
8.842368287
8.842403437
8.842429425
8.842511738
8.842540788
8.842552450
8.842635463
8.842680400
8.842752725
8.842880137
8.842892912
8.842949887
8.843071088
8.843082538
8.843113600
8.843167163
8.843167250
8.843177375
8.843183050
8.843210963
8.843303388
8.843343213
8.843414200
8.843463962
8.843496225
8.843599613
8.843649887
8.843673275
8.843703888
8.843741888
8.843767250
8.843782163
8.843823137
8.843861025
8.843891712
8.843911600
8.843924375
8.843926013
8.843928762
8.843936200
8.843956988
8.843974837
8.843986850
8.843990300
8.844113863
8.844137175
8.844186850
8.844193900
8.844314287
8.844338150
8.844365825
8.844369363
8.844409038
8.844452025
8.844475163
8.844499975
8.844500425
8.844519212
8.844540600
8.844574800
8.844705850
8.844719412
8.844731650
8.844769375
8.844793262
8.844827125
8.844865725
8.844903125
8.844914275
8.844928150
8.844938813
8.844950813
8.844970637
8.845033125
8.845099650
8.845106650
8.845106900
8.845124025
8.845142013
8.845153662
8.845216450
8.845226575
8.845236350
8.845242012
8.845279212
8.845291412
8.845293787
8.845344175
8.845374400
8.845390787
8.845406225
8.845430413
8.845458612
8.845474625
8.845498800
8.845517600
8.845542462
8.845592863
8.845603675
8.845608575
8.845683200
8.845712663
8.845748088
8.845754262
8.845810850
8.845814312
8.845814900
8.845818475
8.845827237
8.845858662
8.845877975
8.845878325
8.845886962
8.845888663
8.845914775
8.845977338
8.845983813
8.846050312
8.846075525
8.846082150
8.846086675
8.846098000
8.846104887
8.846154150
8.846166713
8.846204050
8.846219212
8.846256200
8.846258737
8.846296225
8.846310875
8.846340800
8.846368600
8.846397550
8.846417112
8.846434963
8.846438537
8.846439800
8.846478825
8.846491963
8.846571412
8.846578975
8.846605312
8.846641975
8.846662625
8.846670987
8.846680562
8.846687987
8.846688100
8.846701650
8.846709750
8.846728700
8.846730375
8.846731125
8.846761538
8.846766312
8.846906000
8.847002350
8.847021175
8.847025100
8.847038738
8.847050175
8.847050750
8.847053412
8.847083062
8.847097975
8.847130925
8.847135850
8.847138437
8.847173662
8.847217412
8.847256200
8.847259250
8.847268850
8.847289050
8.847328925
8.847339450
8.847369887
8.847413562
8.847440350
8.847461613
8.847493962
8.847509137
8.847543725
8.847550138
8.847584475
8.847592587
8.847622325
8.847711713
8.847778463
8.847813538
8.847828225
8.847855100
8.847899113
8.847926262
8.847947638
8.847960825
8.847965137
8.847972037
8.847984962
8.847998688
8.848032487
8.848135325
8.848180813
8.848183725
8.848192700
8.848245312
8.848245787
8.848257900
8.848268513
8.848278125
8.848291800
8.848303700
8.848308150
8.848354337
8.848377887
8.848387538
8.848407325
8.848407637
8.848427875
8.848456663
8.848458600
8.848468088
8.848491550
8.848531862
8.848533037
8.848534300
8.848551063
8.848562275
8.848567550
8.848574575
8.848591238
8.848617087
8.848619125
8.848642138
8.848652050
8.848675312
8.848705925
8.848719788
8.848725687
8.848733225
8.848735888
8.848749713
8.848757650
8.848789762
8.848797000
8.848802613
8.848820475
8.848867425
8.848894650
8.848935188
8.848981363
8.848993325
8.849018137
8.849021375
8.849030887
8.849051188
8.849056725
8.849059875
8.849062962
8.849064088
8.849081937
8.849088863
8.849096963
8.849097950
8.849107162
8.849108412
8.849112187
8.849147750
8.849157950
8.849170350
8.849274875
8.849301725
8.849331763
8.849344737
8.849345850
8.849361100
8.849364962
8.849367450
8.849371837
8.849387925
8.849393125
8.849397125
8.849409650
8.849420025
8.849427863
8.849434112
8.849435087
8.849443375
8.849445450
8.849461100
8.849471288
8.849485938
8.849489212
8.849521188
8.849525937
8.849541063
8.849543762
8.849546612
8.849554325
8.849557813
8.849560863
8.849560988
8.849592662
8.849593900
8.849600025
8.849621788
8.849627238
8.849638388
8.849641762
8.849680788
8.849718450
8.849720488
8.849735475
8.849737475
8.849752425
8.849756525
8.849775525
8.849780712
8.849798613
8.849807550
8.849809612
8.849811462
8.849812688
8.849825712
8.849834950
8.849842750
8.849867913
8.849878263
8.849882400
8.849883950
8.849889087
8.849889400
8.849891150
8.849905175
8.849913650
8.849926162
8.849927163
8.849927412
8.849931637
8.849933400
8.849960862
8.849961563
8.849964613
8.849965963
8.849974750
8.849994513
8.850001000
8.850011238
8.850025800
8.850039950
8.850049737
8.850064037
8.850073575
8.850115300
8.850116512
8.850128575
8.850139762
8.850151863
8.850154787
8.850167950
8.850170287
8.850176387
8.850197163
8.850199162
8.850226975
8.850254438
8.850299825
8.850319525
8.850339738
8.850347525
8.850348825
8.850351250
8.850405363
8.850411350
8.850416425
8.850416525
8.850416862
8.850418438
8.850418525
8.850422187
8.850428862
8.850562612
8.850564725
8.850566675
8.850566788
8.850578725
8.850601800
8.850604088
8.850605300
8.850668800
8.850745512
8.850760050
8.850768850
8.850779075
8.850786500
8.850786700
8.850803325
8.850812038
8.850818912
8.850821212
8.850843938
8.850851337
8.850857050
8.850858737
8.850859613
8.850867237
8.850867813
8.850870162
8.850892563
8.850895725
8.850896200
8.850902138
8.850903125
8.850906025
8.850925650
8.850932962
8.850971837
8.850981275
8.850988025
8.850990087
8.850995900
8.851017400
8.851018450
8.851018700
8.851022713
8.851023700
8.851026225
8.851031038
8.851044025
8.851062663
8.851066188
8.851084200
8.851085925
8.851094800
8.851109112
8.851121225
8.851121313
8.851125187
8.851129950
8.851131150
8.851137962
8.851142025
8.851159200
8.851167012
8.851167100
8.851189050
8.851200300
8.851203888
8.851205925
8.851225488
8.851246325
8.851253375
8.851258675
8.851266262
8.851267125
8.851267200
8.851269275
8.851282038
8.851283400
8.851296237
8.851296700
8.851299350
8.851302700
8.851304000
8.851309300
8.851310362
8.851311850
8.851319550
8.851320250
8.851333813
8.851335175
8.851335887
8.851342075
8.851357312
8.851359650
8.851361188
8.851381225
8.851381487
8.851390388
8.851405962
8.851448100
8.851457138
8.851464563
8.851465938
8.851467425
8.851467950
8.851469187
8.851477950
8.851478263
8.851483288
8.851484013
8.851490838
8.851495925
8.851510850
8.851541188
8.851543987
8.851552350
8.851564013
8.851570963
8.851571050
8.851573375
8.851576675
8.851577275
8.851585575
8.851591000
8.851604037
8.851613100
8.851616212
8.851617262
8.851618000
8.851627725
8.851636750
8.851639188
8.851646112
8.851647812
8.851648600
8.851650163
8.851652450
8.851653150
8.851663025
8.851667050
8.851670375
8.851673775
8.851676112
8.851680000
8.851681875
8.851682037
8.851682838
8.851693700
8.851695237
8.851702812
8.851705250
8.851705938
8.851724862
8.851724950
8.851726150
8.851727213
8.851728925
8.851760112
8.851764663
8.851768987
8.851774125
8.851790588
8.851791587
8.851817450
8.851819775
8.851820337
8.851838137
8.851839263
8.851850725
8.851855725
8.851869762
8.851881587
8.851885938
8.851890975
8.851914963
8.851920463
8.851924250
8.851924462
8.851929950
8.851948925
8.851989025
8.851996225
8.852004350
8.852004712
8.852007725
8.852007813
8.852013087
8.852016712
8.852033538
8.852038263
8.852041812
8.852049825
8.852052513
8.852075000
8.852075137
8.852076000
8.852089638
8.852106350
8.852108112
8.852118762
8.852125225
8.852127687
8.852137075
8.852145450
8.852145538
8.852148200
8.852148888
8.852168950
8.852179188
8.852185350
8.852187000
8.852187238
8.852190400
8.852194363
8.852205300
8.852209950
8.852210825
8.852228300
8.852232750
8.852266738
8.852269125
8.852271750
8.852275225
8.852292787
8.852298862
8.852299950
8.852312913
8.852316288
8.852353712
8.852364575
8.852370450
8.852371512
8.852372112
8.852376600
8.852384450
8.852394625
8.852399650
8.852403275
8.852406300
8.852408800
8.852416500
8.852422088
8.852441375
8.852444137
8.852462163
8.852462262
8.852463588
8.852464050
8.852466775
8.852477037
8.852508713
8.852509125
8.852515137
8.852540913
8.852553538
8.852560250
8.852568337
8.852571938
8.852598475
8.852598563
8.852605700
8.852617513
8.852617600
8.852623712
8.852623800
8.852645162
8.852649237
8.852657925
8.852670263
8.852680350
8.852680775
8.852681038
8.852681150
8.852684600
8.852684688
8.852685950
8.852686612
8.852695375
8.852707800
8.852714350
8.852728425
8.852730700
8.852731287
8.852731713
8.852739512
8.852740412
8.852749087
8.852784212
8.852798888
8.852806613
8.852819150
8.852856150
8.852863750
8.852889200
8.852889288
8.852891237
8.852894938
8.852954900
8.852956912
8.852958400
8.852985162
8.852985475
8.853055250
8.853067100
8.853084425
8.853092675
8.853117475
8.853119112
8.853130713
8.853149487
8.853202112
8.853246737
8.853282600
8.853282750
8.853304725
8.853311763
8.853315775
8.853331287
8.853339212
8.853423662
8.853430038
8.853456613
8.853463950
8.853484212
8.853522275
8.853559287
8.853562263
8.853565675
8.853587400
8.853591163
8.853592038
8.853592200
8.853600688
8.853607350
8.853623437
8.853634812
8.853656737
8.853661813
8.853681000
8.853703275
8.853717400
8.853817112
8.853818500
8.853880263
8.853915550
8.853918838
8.853936237
8.853946925
8.853969087
8.853970063
8.854003238
8.854004550
8.854019675
8.854023763
8.854051937
8.854063075
8.854071862
8.854072900
8.854078575
8.854084137
8.854133600
8.854239325
8.854243525
8.854244738
8.854279187
8.854297612
8.854326000
8.854328287
8.854333663
8.854344425
8.854345037
8.854361338
8.854364975
8.854369975
8.854388425
8.854397175
8.854402750
8.854413237
8.854450675
8.854451137
8.854460400
8.854480762
8.854497875
8.854510212
8.854513925
8.854563225
8.854571300
8.854639350
8.854662600
8.854687713
8.854692700
8.854736650
8.854769913
8.854791762
8.854800250
8.854818350
8.854840013
8.854840163
8.854853800
8.854871163
8.854883788
8.854889875
8.854913037
8.854924813
8.854991312
8.854999387
8.855003825
8.855070112
8.855075913
8.855076988
8.855105263
8.855109213
8.855145900
8.855146100
8.855168400
8.855187938
8.855218825
8.855226688
8.855231550
8.855248537
8.855286412
8.855300700
8.855329350
8.855361988
8.855373888
8.855421937
8.855423438
8.855427363
8.855431163
8.855442988
8.855457000
8.855476537
8.855479412
8.855503137
8.855511500
8.855540013
8.855550213
8.855550325
8.855567950
8.855582625
8.855588137
8.855598412
8.855604338
8.855604888
8.855622238
8.855626287
8.855639787
8.855655800
8.855664625
8.855667238
8.855678375
8.855678825
8.855695175
8.855706850
8.855711850
8.855712725
8.855713512
8.855715300
8.855722937
8.855744488
8.855755600
8.855759050
8.855761513
8.855763850
8.855770237
8.855771188
8.855771675
8.855772125
8.855776488
8.855776575
8.855779950
8.855790300
8.855806938
8.855817525
8.855832362
8.855860775
8.855870537
8.855890088
8.855924425
8.855937412
8.855949112
8.855949700
8.855965237
8.855966337
8.855972588
8.855975412
8.855996075
8.856030250
8.856043763
8.856047875
8.856053938
8.856059838
8.856091025
8.856096762
8.856097512
8.856103387
8.856137350
8.856146175
8.856147913
8.856148137
8.856150875
8.856198887
8.856214800
8.856234150
8.856248450
8.856250412
8.856252225
8.856266400
8.856269400
8.856269950
8.856281225
8.856281300
8.856302262
8.856311825
8.856353012
8.856368200
8.856372625
8.856387962
8.856398600
8.856403225
8.856409275
8.856420588
8.856420875
8.856421025
8.856421188
8.856434362
8.856445075
8.856466550
8.856470550
8.856518862
8.856566087
8.856589425
8.856657375
8.856680338
8.856724062
8.856763737
8.856766487
8.856767625
8.856769362
8.856778150
8.856784663
8.856787225
8.856789587
8.856789800
8.856798925
8.856808150
8.856821050
8.856843150
8.856862638
8.856865887
8.856866012
8.856866125
8.856866275
8.856879375
8.856885637
8.856890787
8.856895575
8.856905013
8.856905100
8.856905300
8.856906337
8.856908538
8.856914588
8.856919387
8.856923450
8.856930838
8.856933512
8.856952300
8.856959975
8.856973025
8.856980438
8.857008538
8.857010188
8.857011775
8.857018113
8.857023425
8.857023525
8.857023637
8.857027538
8.857031488
8.857036175
8.857036350
8.857037088
8.857046813
8.857063550
8.857064387
8.857065513
8.857084625
8.857094362
8.857100500
8.857100925
8.857102613
8.857106525
8.857108787
8.857124325
8.857129688
8.857136712
8.857137512
8.857141425
8.857145363
8.857147562
8.857172875
8.857175900
8.857181712
8.857183437
8.857187325
8.857188137
8.857202913
8.857207750
8.857214675
8.857230950
8.857231663
8.857231887
8.857238925
8.857239012
8.857260275
8.857264825
8.857282700
8.857284725
8.857287200
8.857307262
8.857307375
8.857308387
8.857318600
8.857347625
8.857354938
8.857355088
8.857357775
8.857373150
8.857380150
8.857382662
8.857386738
8.857394750
8.857400413
8.857404513
8.857406800
8.857411325
8.857411650
8.857423562
8.857440912
8.857444938
8.857446100
8.857459213
8.857472512
8.857480100
8.857483312
8.857495775
8.857503950
8.857506137
8.857507113
8.857524250
8.857530375
8.857530700
8.857554800
8.857555913
8.857556213
8.857566975
8.857584613
8.857637025
8.857652550
8.857693200
8.857697288
8.857704462
8.857760725
8.857784500
8.857790350
8.857825475
8.857832400
8.857838025
8.857845775
8.857903025
8.857909288
8.857911700
8.857920650
8.857951438
8.857953000
8.857963537
8.858012337
8.858029337
8.858033262
8.858060275
8.858096325
8.858107600
8.858125775
8.858144400
8.858196387
8.858235700
8.858252088
8.858253438
8.858253763
8.858261050
8.858267913
8.858272975
8.858306938
8.858314100
8.858321800
8.858331375
8.858353038
8.858383575
8.858405525
8.858407138
8.858428800
8.858467300
8.858475413
8.858492937
8.858510188
8.858528825
8.858550350
8.858571750
8.858589312
8.858609062
8.858619850
8.858651912
8.858676150
8.858732588
8.858744413
8.858753950
8.858754837
8.858764150
8.858889338
8.858890150
8.858892013
8.858900425
8.858902200
8.858919438
8.858940188
8.858952688
8.858968838
8.858989188
8.858995700
8.859030650
8.859042000
8.859061450
8.859085975
8.859113200
8.859113762
8.859150562
8.859180500
8.859224763
8.859225475
8.859225725
8.859227663
8.859267513
8.859287675
8.859317538
8.859318225
8.859348363
8.859371338
8.859390237
8.859394900
8.859395038
8.859478800
8.859482212
8.859550012
8.859550375
8.859557587
8.859575613
8.859580475
8.859609825
8.859661887
8.859665425
8.859677325
8.859689262
8.859695000
8.859719600
8.859748175
8.859761737
8.859769450
8.859797263
8.859806550
8.859870513
8.859877225
8.859877300
8.859893588
8.859921425
8.859964987
8.859965162
8.859965388
8.859971588
8.859999962
8.860027100
8.860027213
8.860053188
8.860057925
8.860060700
8.860080238
8.860110525
8.860114188
8.860122338
8.860132275
8.860140562
8.860179688
8.860182987
8.860184675
8.860188950
8.860192613
8.860198425
8.860200963
8.860223638
8.860229225
8.860231737
8.860235450
8.860238838
8.860240712
8.860241875
8.860246738
8.860265600
8.860297125
8.860321275
8.860336400
8.860382313
8.860395187
8.860403875
8.860404237
8.860418813
8.860435425
8.860457962
8.860460763
8.860557700
8.860578700
8.860628388
8.860667087
8.860736562
8.860758600
8.860777100
8.860791750
8.860839525
8.860847700
8.860878875
8.860895437
8.860912725
8.860954900
8.860969162
8.860969287
8.861059687
8.861063050
8.861067337
8.861088325
8.861098700
8.861117762
8.861125400
8.861125712
8.861129575
8.861145400
8.861153288
8.861186487
8.861202787
8.861212637
8.861228012
8.861279613
8.861296375
8.861318887
8.861319337
8.861340738
8.861346587
8.861355675
8.861374938
8.861384425
8.861393300
8.861401975
8.861419113
8.861429663
8.861431013
8.861437025
8.861452088
8.861453913
8.861454388
8.861540337
8.861560000
8.861573225
8.861599362
8.861602763
8.861607000
8.861644700
8.861696962
8.861699925
8.861756925
8.861803775
8.861809975
8.861856237
8.861886575
8.861900650
8.861928625
8.861929812
8.861973488
8.861976875
8.861981662
8.861997075
8.862042663
8.862072362
8.862078125
8.862098650
8.862139287
8.862162337
8.862165650
8.862180850
8.862201250
8.862214138
8.862235125
8.862246375
8.862303112
8.862344688
8.862408363
8.862422063
8.862430700
8.862433938
8.862458337
8.862494400
8.862544413
8.862561237
8.862575350
8.862584738
8.862586250
8.862587200
8.862603838
8.862629325
8.862725450
8.862740800
8.862831050
8.862885575
8.862949450
8.863005237
8.863046312
8.863062913
8.863065788
8.863092563
8.863113587
8.863123600
8.863159375
8.863166588
8.863200638
8.863226437
8.863233587
8.863249787
8.863269350
8.863293325
8.863341563
8.863357175
8.863379713
8.863444300
8.863580150
8.863586750
8.863592225
8.863596938
8.863613613
8.863642413
8.863651175
8.863785250
8.863802250
8.863814275
8.863885163
8.863959212
8.863981663
8.864048437
8.864065563
8.864076363
8.864088525
8.864098962
8.864109338
8.864150388
8.864167700
8.864183150
8.864218750
8.864228737
8.864243550
8.864245713
8.864281212
8.864304312
8.864312825
8.864326388
8.864343125
8.864351163
8.864357688
8.864367037
8.864384837
8.864419913
8.864466713
8.864554388
8.864617537
8.864631800
8.864681550
8.864714887
8.864760263
8.864771313
8.864815625
8.864822162
8.864831100
8.864866013
8.864896812
8.865016162
8.865036950
8.865054875
8.865077512
8.865095800
8.865118688
8.865147713
8.865174750
8.865199250
8.865199388
8.865201575
8.865222900
8.865241338
8.865259800
8.865301425
8.865304700
8.865308375
8.865312313
8.865342812
8.865372538
8.865378037
8.865379350
8.865390862
8.865390950
8.865410600
8.865415188
8.865434912
8.865435825
8.865482375
8.865505513
8.865506975
8.865532775
8.865586487
8.865665800
8.865740762
8.865742363
8.865742450
8.865747538
8.865747625
8.865767850
8.865779263
8.865794537
8.865853950
8.865862350
8.865886212
8.865910638
8.866021388
8.866040288
8.866063850
8.866073888
8.866074125
8.866112350
8.866127475
8.866150125
8.866162825
8.866164087
8.866189000
8.866189437
8.866201425
8.866244375
8.866294225
8.866332925
8.866352900
8.866364437
8.866365012
8.866417762
8.866441000
8.866461363
8.866468900
8.866497175
8.866509038
8.866536350
8.866550800
8.866637963
8.866644213
8.866665562
8.866673875
8.866698463
8.866738613
8.866750812
8.866792263
8.866822613
8.866860737
8.866884875
8.866903775
8.866958287
8.866978562
8.867005650
8.867074750
8.867081200
8.867102475
8.867129137
8.867138850
8.867146900
8.867159075
8.867160787
8.867169950
8.867204963
8.867224187
8.867289638
8.867346188
8.867374637
8.867416413
8.867452675
8.867466850
8.867486188
8.867494425
8.867507100
8.867623937
8.867644200
8.867676788
8.867710112
8.867710275
8.867755550
8.867757437
8.867767562
8.867809887
8.867815187
8.867843587
8.867937662
8.868024612
8.868027250
8.868049175
8.868068338
8.868071963
8.868124875
8.868153087
8.868203900
8.868218088
8.868247575
8.868252250
8.868260275
8.868296063
8.868302362
8.868335350
8.868379350
8.868434238
8.868461962
8.868462437
8.868472325
8.868534325
8.868544012
8.868555137
8.868567612
8.868626612
8.868668938
8.868711075
8.868724462
8.868741975
8.868870500
8.868872837
8.868896400
8.868908412
8.868929750
8.868949112
8.868960512
8.868977450
8.868982087
8.868992175
8.869020250
8.869048050
8.869053412
8.869083438
8.869096000
8.869182300
8.869198188
8.869206563
8.869239700
8.869255200
8.869265950
8.869309913
8.869348475
8.869369400
8.869371525
8.869384975
8.869389125
8.869389275
8.869424425
8.869452988
8.869455250
8.869463563
8.869473700
8.869501062
8.869510962
8.869583538
8.869585312
8.869617850
8.869620562
8.869663650
8.869674425
8.869674563
8.869709787
8.869717325
8.869718875
8.869750000
8.869756012
8.869758938
8.869761963
8.869766487
8.869771150
8.869788662
8.869823363
8.869852675
8.869852837
8.869855300
8.869904662
8.869910537
8.869912588
8.869922400
8.869927100
8.869927300
8.869929950
8.869963287
8.869966475
8.870020263
8.870030888
8.870032300
8.870116913
8.870123925
8.870179350
8.870205225
8.870284687
8.870390637
8.870432625
8.870446562
8.870469888
8.870488462
8.870498075
8.870508437
8.870515900
8.870523625
8.870538375
8.870558612
8.870566300
8.870581512
8.870582388
8.870588962
8.870599337
8.870613650
8.870644925
8.870647637
8.870656762
8.870716700
8.870718425
8.870723312
8.870749875
8.870808462
8.870809913
8.870865538
8.870879450
8.870942000
8.870953900
8.870953988
8.870975100
8.870997375
8.871059475
8.871070037
8.871079687
8.871132138
8.871137638
8.871137725
8.871167100
8.871194975
8.871206150
8.871233062
8.871280950
8.871302413
8.871304312
8.871311700
8.871327463
8.871359238
8.871366250
8.871382663
8.871411612
8.871430912
8.871470125
8.871478075
8.871478775
8.871484275
8.871510587
8.871511312
8.871530362
8.871547512
8.871547987
8.871587588
8.871598575
8.871622213
8.871622800
8.871732987
8.871740213
8.871744362
8.871776325
8.871784062
8.871784187
8.871811387
8.871857337
8.871879463
8.871887600
8.871887775
8.871893538
8.871894400
8.871935112
8.872015050
8.872043812
8.872059637
8.872070525
8.872070612
8.872142413
8.872155275
8.872159050
8.872180925
8.872181550
8.872192825
8.872195362
8.872204625
8.872226375
8.872228812
8.872246275
8.872316575
8.872344738
8.872384275
8.872384413
8.872404025
8.872441888
8.872442700
8.872468200
8.872519875
8.872520937
8.872551275
8.872562300
8.872587237
8.872611363
8.872618950
8.872626300
8.872665662
8.872686075
8.872701425
8.872718287
8.872718388
8.872718712
8.872719487
8.872725163
8.872749562
8.872750700
8.872772962
8.872781763
8.872797725
8.872805300
8.872811737
8.872825275
8.872842050
8.872842137
8.872850275
8.872854325
8.872929063
8.872939162
8.872948600
8.872983712
8.873013437
8.873017338
8.873053038
8.873078512
8.873096113
8.873102400
8.873102650
8.873125925
8.873154087
8.873202463
8.873242625
8.873252013
8.873262125
8.873302988
8.873333462
8.873339537
8.873343137
8.873355238
8.873364350
8.873381125
8.873381213
8.873400125
8.873414063
8.873434913
8.873446163
8.873451262
8.873457150
8.873485312
8.873487100
8.873510112
8.873522400
8.873523437
8.873534575
8.873537875
8.873543050
8.873570437
8.873615837
8.873636350
8.873659750
8.873701975
8.873704250
8.873716113
8.873717475
8.873761600
8.873763950
8.873764038
8.873801587
8.873827287
8.873853737
8.873915825
8.873917125
8.873926838
8.873937700
8.873974225
8.874027113
8.874047513
8.874059325
8.874064262
8.874064775
8.874066700
8.874097075
8.874101350
8.874128275
8.874130763
8.874144425
8.874150988
8.874161625
8.874162475
8.874165862
8.874171912
8.874180850
8.874182813
8.874183350
8.874183587
8.874195787
8.874197025
8.874200688
8.874209150
8.874232150
8.874269388
8.874315663
8.874316187
8.874360488
8.874375800
8.874384112
8.874416838
8.874442738
8.874452738
8.874463350
8.874469500
8.874511100
8.874568375
8.874626375
8.874678650
8.874688762
8.874688850
8.874702338
8.874716212
8.874716288
8.874719700
8.874721125
8.874753500
8.874794500
8.874800100
8.874867838
8.874875062
8.874935300
8.874975475
8.875001225
8.875094437
8.875117738
8.875137538
8.875165925
8.875168650
8.875169525
8.875182513
8.875218413
8.875224737
8.875286975
8.875306637
8.875335187
8.875345687
8.875412538
8.875474213
8.875507938
8.875515362
8.875526225
8.875546025
8.875590400
8.875644550
8.875716562
8.875729837
8.875775325
8.875790587
8.875790787
8.875804063
8.875833762
8.875862600
8.875884788
8.875897675
8.875899100
8.875942037
8.876034838
8.876060762
8.876118637
8.876145587
8.876154487
8.876186488
8.876199600
8.876206062
8.876239362
8.876288538
8.876332687
8.876344163
8.876379675
8.876418788
8.876425638
8.876426425
8.876441212
8.876578000
8.876595000
8.876611500
8.876664350
8.876707025
8.876745825
8.876773037
8.876774788
8.876788313
8.876794650
8.876802075
8.876874112
8.876913288
8.876921300
8.876963187
8.876967038
8.876997638
8.877000213
8.877037300
8.877089113
8.877091512
8.877165275
8.877175463
8.877223388
8.877284000
8.877284100
8.877290125
8.877330912
8.877335437
8.877439075
8.877478238
8.877652788
8.877775387
8.877822937
8.877873338
8.877947638
8.877967263
8.877973925
8.877974263
8.878005525
8.878014787
8.878038062
8.878038800
8.878038888
8.878091638
8.878125450
8.878225775
8.878260375
8.878278037
8.878309738
8.878354613
8.878444888
8.878448238
8.878504537
8.878548337
8.878549488
8.878599262
8.878655388
8.878704375
8.878723975
8.878759713
8.878792950
8.878824350
8.878876512
8.878890688
8.878891763
8.878892050
8.878906025
8.878910138
8.878920213
8.879029887
8.879044487
8.879057725
8.879074213
8.879095525
8.879103638
8.879139275
8.879156025
8.879157613
8.879167388
8.879221800
8.879229675
8.879298012
8.879299500
8.879342463
8.879399837
8.879402375
8.879457263
8.879495975
8.879512775
8.879532250
8.879555650
8.879573762
8.879607275
8.879630400
8.879637538
8.879645550
8.879648338
8.879652325
8.879698313
8.879723738
8.879723900
8.879768688
8.879770137
8.879843587
8.879862275
8.879876375
8.879881750
8.879882250
8.879895250
8.879923487
8.879937362
8.879939912
8.879945913
8.879960063
8.879965550
8.880020088
8.880029300
8.880139288
8.880220850
8.880221088
8.880239550
8.880247450
8.880261475
8.880261575
8.880278688
8.880290413
8.880339387
8.880365812
8.880483675
8.880489137
8.880541262
8.880548575
8.880566288
8.880566588
8.880596412
8.880619675
8.880644375
8.880674650
8.880752150
8.880796125
8.880836113
8.880868100
8.880910588
8.880964125
8.881035838
8.881133900
8.881149462
8.881172562
8.881204037
8.881229438
8.881257325
8.881288613
8.881361037
8.881395537
8.881439975
8.881489012
8.881586125
8.881605500
8.881611338
8.881620512
8.881621788
8.881627187
8.881639675
8.881643437
8.881646662
8.881648400
8.881653787
8.881656750
8.881656925
8.881667113
8.881690325
8.881729713
8.881785300
8.881785388
8.881802875
8.881806675
8.881821413
8.881838600
8.881838912
8.881847100
8.881864863
8.881890200
8.881908975
8.881910212
8.881910338
8.881940988
8.881963513
8.881963612
8.882064300
8.882150237
8.882165050
8.882184425
8.882193412
8.882194300
8.882294100
8.882294187
8.882452938
8.882456050
8.882458400
8.882468737
8.882532775
8.882597713
8.882598950
8.882625125
8.882640250
8.882640350
8.882708213
8.882726613
8.882746437
8.882754175
8.882786750
8.882797350
8.882817188
8.882837187
8.882855562
8.882899625
8.882926225
8.882939575
8.882986437
8.883001563
8.883071175
8.883104050
8.883118575
8.883127762
8.883138663
8.883147313
8.883148888
8.883176063
8.883179312
8.883183450
8.883230663
8.883265250
8.883265337
8.883265613
8.883325375
8.883344963
8.883416713
8.883475188
8.883507463
8.883576613
8.883580713
8.883607575
8.883616525
8.883660950
8.883751688
8.883765162
8.883771062
8.883838087
8.883843575
8.883874363
8.883883350
8.883917750
8.883931187
8.883941025
8.883967675
8.884002150
8.884015900
8.884126000
8.884128863
8.884135462
8.884182562
8.884203075
8.884204175
8.884256400
8.884378725
8.884378950
8.884408513
8.884445950
8.884455663
8.884506925
8.884517262
8.884517737
8.884546838
8.884553000
8.884600762
8.884639113
8.884662487
8.884674850
8.884714562
8.884714688
8.884725512
8.884830737
8.884834850
8.884864612
8.884875763
8.884878750
8.884912975
8.884918938
8.884945075
8.884966000
8.885008338
8.885101375
8.885106150
8.885135713
8.885153375
8.885162913
8.885205500
8.885224925
8.885225825
8.885327137
8.885360787
8.885387438
8.885477588
8.885569900
8.885573150
8.885583437
8.885631662
8.885669462
8.885704625
8.885712000
8.885726200
8.885780413
8.885905375
8.885965188
8.886065575
8.886142262
8.886152800
8.886156337
8.886178513
8.886313350
8.886315200
8.886368275
8.886379487
8.886382100
8.886395275
8.886395663
8.886449412
8.886505875
8.886656637
8.886679150
8.886695900
8.886699350
8.886829825
8.886831988
8.886855125
8.886864500
8.886932537
8.887006237
8.887011325
8.887025950
8.887048288
8.887109325
8.887113800
8.887127588
8.887147038
8.887163350
8.887166162
8.887280625
8.887292813
8.887311050
8.887387388
8.887401813
8.887413275
8.887435337
8.887461800
8.887501850
8.887528062
8.887541850
8.887572637
8.887641113
8.887644138
8.887694300
8.887719700
8.887764488
8.887797500
8.887812838
8.887842875
8.887850213
8.887877938
8.887897412
8.887946687
8.887952213
8.887967250
8.887993050
8.888017775
8.888031888
8.888161525
8.888170312
8.888178687
8.888219613
8.888236375
8.888253213
8.888281425
8.888403263
8.888457450
8.888463875
8.888464175
8.888588612
8.888680075
8.888694150
8.888705175
8.888763250
8.888805875
8.888860513
8.888861513
8.888879288
8.888882562
8.888893100
8.888896813
8.888935850
8.888945075
8.888973563
8.888973650
8.888983550
8.888986887
8.889021975
8.889050213
8.889061713
8.889067825
8.889072850
8.889091875
8.889098950
8.889243125
8.889424950
8.889451475
8.889528787
8.889529812
8.889596687
8.889660363
8.889772025
8.889797650
8.889804675
8.889815713
8.889823487
8.889825550
8.889881425
8.889947163
8.889950175
8.889952638
8.889954163
8.889976900
8.890012800
8.890101262
8.890136413
8.890197575
8.890223250
8.890226612
8.890265150
8.890294188
8.890306988
8.890385787
8.890435375
8.890464650
8.890483662
8.890500613
8.890511263
8.890541375
8.890563200
8.890580738
8.890634388
8.890665912
8.890752100
8.890773825
8.890788262
8.890804137
8.890829100
8.890831325
8.890860738
8.890911488
8.890946037
8.890950812
8.890961038
8.891013125
8.891020125
8.891048000
8.891076375
8.891078400
8.891083825
8.891120725
8.891128950
8.891219013
8.891235162
8.891329075
8.891332825
8.891339550
8.891359125
8.891413325
8.891426613
8.891450112
8.891482387
8.891554038
8.891612225
8.891623188
8.891637813
8.891645125
8.891675425
8.891700800
8.891711375
8.891742750
8.891790625
8.891825213
8.891841862
8.891875075
8.891900438
8.891916612
8.891916725
8.891919013
8.891924062
8.891951600
8.891958137
8.891979763
8.892014638
8.892067125
8.892090075
8.892140588
8.892140800
8.892161337
8.892163988
8.892211450
8.892212562
8.892219450
8.892233788
8.892268037
8.892270650
8.892274787
8.892276213
8.892282750
8.892284238
8.892319675
8.892378750
8.892388525
8.892395963
8.892404038
8.892414825
8.892465588
8.892478775
8.892494587
8.892541175
8.892568063
8.892583288
8.892591163
8.892609037
8.892638212
8.892654988
8.892658025
8.892673525
8.892692300
8.892720875
8.892737337
8.892743600
8.892749000
8.892763850
8.892788650
8.892809075
8.892811425
8.892863088
8.892868263
8.892868350
8.892908287
8.892912675
8.892925563
8.892931800
8.892983125
8.892987387
8.893006187
8.893017337
8.893028300
8.893028800
8.893030387
8.893052562
8.893056987
8.893110062
8.893145538
8.893170613
8.893198238
8.893201862
8.893206038
8.893209988
8.893269762
8.893270150
8.893304175
8.893307962
8.893360775
8.893370213
8.893370500
8.893371863
8.893376775
8.893386650
8.893431687
8.893474200
8.893480162
8.893480563
8.893485238
8.893490700
8.893491237
8.893505850
8.893546700
8.893553688
8.893587462
8.893605850
8.893605950
8.893607500
8.893638225
8.893638325
8.893647438
8.893650000
8.893651362
8.893675563
8.893711950
8.893722700
8.893778950
8.893794100
8.893795875
8.893815500
8.893826150
8.893830125
8.893856050
8.893876225
8.893879138
8.893902025
8.893914813
8.893958650
8.893997238
8.894034338
8.894045312
8.894054038
8.894065400
8.894085550
8.894088413
8.894091463
8.894109037
8.894109137
8.894114075
8.894117275
8.894118675
8.894142487
8.894151125
8.894151663
8.894152000
8.894209362
8.894241938
8.894246638
8.894303762
8.894317450
8.894354425
8.894391425
8.894392387
8.894396750
8.894396838
8.894397888
8.894402562
8.894410325
8.894419825
8.894438562
8.894438687
8.894481562
8.894481912
8.894497788
8.894510925
8.894524225
8.894525937
8.894531675
8.894545112
8.894561050
8.894576650
8.894581850
8.894600975
8.894604925
8.894605875
8.894617962
8.894657413
8.894660988
8.894674900
8.894688963
8.894716075
8.894716225
8.894718400
8.894750088
8.894770212
8.894773750
8.894783688
8.894784200
8.894784325
8.894784537
8.894799737
8.894818338
8.894860575
8.894916475
8.894929788
8.894962262
8.895051038
8.895071775
8.895091938
8.895114087
8.895120575
8.895129850
8.895142413
8.895166537
8.895176513
8.895247975
8.895298337
8.895301088
8.895307250
8.895330488
8.895368375
8.895441125
8.895477275
8.895489475
8.895502787
8.895554737
8.895574588
8.895577788
8.895592075
8.895610000
8.895657787
8.895669062
8.895678337
8.895680700
8.895753300
8.895816775
8.895838800
8.895881125
8.895918800
8.895946650
8.895970662
8.895979400
8.895979637
8.895994913
8.896012125
8.896013150
8.896025187
8.896033013
8.896098538
8.896111888
8.896172787
8.896185262
8.896224300
8.896278350
8.896315300
8.896391387
8.896393037
8.896427562
8.896476662
8.896477387
8.896519300
8.896598112
8.896628025
8.896631350
8.896712213
8.896793225
8.896796088
8.896880262
8.896900413
8.896959688
8.896960550
8.896994738
8.897013550
8.897043838
8.897109413
8.897115588
8.897139813
8.897160100
8.897163762
8.897245800
8.897248613
8.897256625
8.897272262
8.897272737
8.897285300
8.897285388
8.897308038
8.897415162
8.897440750
8.897440837
8.897450650
8.897469587
8.897481000
8.897509925
8.897622612
8.897641512
8.897710325
8.897735412
8.897822775
8.897894087
8.897901137
8.897902600
8.897926700
8.897938613
8.897956562
8.897999850
8.898049250
8.898067950
8.898084437
8.898125675
8.898145425
8.898245513
8.898274575
8.898301962
8.898310263
8.898351438
8.898363250
8.898365500
8.898388388
8.898423938
8.898437650
8.898442363
8.898472763
8.898491575
8.898494163
8.898543950
8.898578412
8.898581688
8.898629375
8.898634463
8.898641338
8.898644287
8.898657263
8.898696800
8.898729537
8.898744325
8.898749125
8.898757687
8.898757775
8.898757863
8.898759988
8.898836225
8.898862550
8.898862638
8.898883288
8.898911088
8.898922437
8.898929450
8.898993100
8.899012650
8.899077575
8.899112800
8.899161313
8.899165950
8.899238713
8.899239537
8.899272463
8.899284125
8.899326363
8.899349700
8.899400300
8.899408175
8.899491650
8.899494838
8.899496837
8.899510575
8.899524138
8.899546850
8.899594500
8.899595288
8.899622737
8.899656113
8.899659662
8.899690237
8.899690475
8.899700788
8.899725700
8.899736238
8.899737362
8.899749037
8.899767850
8.899774400
8.899787025
8.899836750
8.899900925
8.899984225
8.899998738
8.900010438
8.900021725
8.900032975
8.900087513
8.900087663
8.900096613
8.900113850
8.900140900
8.900172300
8.900179300
8.900180725
8.900229888
8.900244000
8.900245875
8.900252075
8.900313425
8.900316125
8.900388775
8.900461088
8.900478525
8.900485550
8.900517587
8.900537600
8.900587763
8.900600225
8.900626200
8.900634500
8.900674263
8.900741388
8.900766225
8.900769113
8.900787000
8.900854200
8.900856213
8.900870425
8.900877512
8.900921887
8.900947937
8.900972962
8.901025350
8.901025625
8.901075612
8.901090125
8.901121600
8.901121687
8.901146663
8.901173375
8.901240438
8.901271138
8.901350250
8.901390050
8.901390150
8.901402363
8.901416212
8.901445188
8.901627112
8.901711100
8.901714375
8.901832788
8.901861713
8.901893087
8.902061438
8.902065550
8.902087687
8.902103988
8.902144600
8.902216112
8.902224787
8.902284750
8.902335575
8.902336000
8.902398787
8.902399025
8.902430975
8.902444550
8.902460025
8.902467687
8.902549337
8.902646213
8.902675012
8.902749650
8.902888200
8.902899637
8.902909275
8.902914800
8.902989563
8.902991425
8.903001687
8.903039150
8.903041975
8.903042213
8.903107363
8.903140563
8.903172550
8.903173525
8.903177750
8.903178912
8.903182075
8.903183100
8.903321762
8.903323450
8.903325162
8.903346450
8.903358975
8.903363500
8.903467325
8.903469262
8.903472250
8.903473725
8.903487775
8.903508312
8.903517850
8.903520988
8.903521837
8.903523362
8.903524625
8.903539912
8.903574562
8.903623037
8.903630738
8.903651612
8.903655925
8.903674437
8.903733862
8.903747000
8.903747188
8.903793713
8.903820125
8.903898037
8.903904462
8.903919425
8.903993250
8.904005375
8.904014925
8.904024125
8.904032988
8.904042775
8.904084575
8.904111125
8.904125500
8.904149225
8.904162788
8.904182350
8.904192512
8.904214825
8.904245488
8.904263787
8.904263875
8.904316625
8.904350887
8.904354888
8.904374213
8.904435338
8.904437975
8.904441088
8.904456387
8.904469875
8.904469975
8.904471913
8.904494888
8.904502488
8.904511950
8.904514800
8.904529325
8.904533688
8.904554638
8.904566200
8.904587313
8.904604537
8.904644212
8.904652250
8.904684512
8.904697762
8.904766575
8.904813100
8.904817725
8.904847750
8.904859062
8.904871175
8.904915462
8.904922363
8.904937587
8.904949012
8.905011000
8.905122063
8.905163538
8.905170625
8.905257275
8.905407688
8.905407762
8.905425725
8.905440975
8.905441062
8.905446662
8.905502150
8.905592100
8.905625175
8.905672763
8.905693350
8.905703638
8.905752387
8.905771537
8.905786275
8.905789650
8.905835637
8.905839100
8.905863538
8.905920688
8.905959138
8.906049862
8.906058138
8.906065487
8.906065625
8.906102137
8.906102262
8.906131337
8.906193900
8.906202887
8.906204425
8.906211950
8.906215812
8.906312512
8.906325300
8.906402738
8.906444100
8.906461825
8.906470350
8.906477988
8.906512475
8.906519475
8.906530263
8.906539663
8.906573337
8.906584150
8.906586813
8.906658825
8.906771800
8.906775763
8.906795412
8.906818425
8.906862762
8.906863325
8.906903900
8.906906562
8.906965438
8.906965900
8.906977100
8.907025825
8.907043350
8.907225550
8.907233013
8.907260213
8.907265575
8.907272950
8.907354263
8.907356088
8.907356738
8.907378050
8.907378175
8.907378250
8.907411937
8.907412513
8.907412688
8.907442362
8.907459212
8.907491075
8.907506113
8.907512162
8.907542562
8.907593037
8.907696750
8.907742550
8.907959588
8.907976713
8.908026837
8.908037512
8.908073875
8.908093350
8.908093500
8.908100387
8.908171775
8.908205425
8.908225425
8.908250900
8.908310225
8.908336213
8.908372700
8.908393637
8.908420050
8.908429100
8.908429187
8.908431000
8.908447125
8.908464675
8.908478250
8.908479375
8.908508525
8.908565375
8.908619362
8.908640075
8.908660350
8.908759175
8.908794050
8.908812225
8.908816913
8.908861525
8.908872213
8.908966250
8.908980575
8.908994313
8.908998238
8.909080288
8.909101013
8.909120113
8.909180287
8.909264538
8.909283563
8.909351175
8.909374037
8.909414000
8.909429000
8.909438313
8.909527112
8.909529313
8.909640900
8.909679963
8.909738200
8.909739425
8.909780450
8.909784800
8.909821338
8.909839588
8.909901537
8.909928925
8.909987450
8.910009500
8.910043563
8.910055900
8.910058325
8.910063963
8.910087375
8.910108775
8.910166713
8.910171000
8.910194275
8.910232488
8.910252775
8.910279875
8.910281212
8.910346863
8.910372262
8.910397687
8.910399875
8.910407275
8.910414725
8.910419875
8.910432988
8.910434300
8.910442438
8.910452750
8.910480725
8.910621338
8.910649825
8.910666737
8.910698413
8.910714263
8.910724288
8.910749788
8.910757875
8.910787925
8.910823712
8.910862187
8.910981913
8.910986087
8.910995537
8.911009113
8.911032500
8.911091838
8.911144025
8.911184250
8.911225512
8.911234025
8.911246162
8.911322362
8.911349625
8.911366537
8.911368387
8.911407550
8.911451313
8.911451400
8.911451675
8.911477987
8.911653562
8.911656000
8.911664275
8.911716725
8.911751350
8.911765463
8.911765537
8.911789838
8.911806000
8.911817475
8.911824087
8.911981963
8.912004050
8.912076363
8.912185213
8.912191000
8.912262088
8.912271550
8.912283963
8.912294450
8.912320875
8.912330950
8.912348950
8.912396788
8.912401613
8.912502462
8.912515262
8.912532162
8.912557525
8.912587187
8.912620887
8.912727787
8.912728550
8.912750638
8.912752687
8.912760300
8.912761100
8.912773212
8.912790800
8.912803713
8.912806675
8.912920350
8.912924300
8.912969988
8.912980150
8.913001725
8.913018862
8.913051013
8.913052513
8.913060925
8.913062325
8.913066450
8.913096613
8.913108400
8.913108975
8.913145688
8.913152125
8.913160975
8.913174837
8.913188025
8.913214825
8.913246213
8.913252337
8.913282513
8.913328550
8.913370238
8.913381850
8.913424225
8.913468937
8.913509862
8.913593825
8.913620150
8.913695525
8.913741037
8.913770438
8.913796488
8.913852312
8.913910700
8.913958587
8.913965375
8.913977038
8.914024938
8.914039988
8.914063462
8.914064175
8.914070475
8.914089425
8.914115538
8.914122250
8.914197375
8.914204500
8.914205250
8.914255425
8.914255650
8.914264675
8.914264750
8.914389238
8.914423262
8.914423425
8.914436550
8.914481775
8.914492250
8.914516975
8.914518987
8.914539150
8.914568600
8.914594425
8.914609637
8.914630388
8.914685937
8.914716275
8.914725112
8.914726375
8.914747250
8.914759037
8.914778475
8.914838400
8.914908838
8.914909975
8.914955100
8.914996037
8.915014650
8.915036825
8.915037075
8.915037200
8.915071475
8.915074238
8.915131363
8.915138375
8.915142625
8.915146175
8.915187525
8.915202287
8.915285287
8.915290813
8.915333350
8.915367512
8.915399912
8.915400012
8.915412687
8.915415112
8.915418850
8.915455775
8.915470087
8.915470537
8.915546262
8.915548500
8.915581800
8.915613100
8.915646287
8.915714262
8.915736325
8.915758388
8.915840100
8.915859725
8.915859813
8.915896062
8.915937212
8.915937325
8.915953312
8.915988863
8.916008512
8.916021300
8.916021388
8.916034787
8.916044625
8.916070375
8.916107988
8.916235063
8.916235487
8.916270275
8.916287850
8.916289125
8.916296825
8.916314300
8.916335187
8.916342350
8.916350112
8.916374138
8.916413937
8.916448338
8.916450587
8.916459537
8.916482587
8.916529350
8.916532037
8.916535788
8.916577538
8.916617150
8.916617363
8.916618675
8.916620950
8.916705213
8.916723425
8.916744362
8.916753288
8.916763375
8.916776550
8.916799437
8.916808212
8.916812238
8.916835088
8.916848037
8.916854287
8.916879138
8.916890413
8.916896613
8.916929463
8.916930950
8.916935450
8.916935587
8.917014175
8.917054975
8.917057200
8.917059625
8.917084750
8.917144037
8.917221837
8.917282450
8.917308263
8.917341663
8.917346888
8.917376163
8.917387350
8.917391050
8.917406113
8.917478137
8.917484388
8.917501600
8.917542600
8.917593775
8.917605212
8.917632350
8.917647825
8.917653562
8.917664263
8.917746112
8.917827513
8.917835525
8.917970538
8.917978350
8.918029600
8.918091125
8.918097300
8.918147488
8.918152737
8.918159350
8.918162125
8.918265050
8.918320837
8.918332400
8.918371137
8.918412800
8.918421700
8.918439025
8.918470313
8.918471950
8.918473663
8.918535312
8.918560575
8.918567100
8.918570125
8.918577788
8.918613912
8.918660063
8.918668263
8.918675125
8.918679562
8.918777663
8.918846137
8.918854400
8.918854488
8.918854600
8.918857325
8.918884263
8.918892325
8.918941513
8.918985800
8.919014050
8.919072387
8.919083825
8.919090900
8.919094638
8.919175412
8.919239525
8.919239950
8.919245563
8.919296450
8.919298150
8.919304450
8.919318863
8.919352187
8.919374562
8.919375363
8.919375637
8.919438250
8.919479200
8.919487450
8.919506838
8.919518538
8.919522275
8.919527213
8.919527700
8.919530850
8.919581500
8.919581862
8.919592512
8.919592613
8.919616525
8.919646575
8.919649362
8.919705425
8.919710800
8.919712188
8.919747287
8.919747363
8.919776050
8.919806512
8.919811862
8.919852575
8.919877438
8.919913100
8.919967850
8.919994087
8.920037312
8.920037400
8.920073750
8.920077725
8.920101500
8.920103262
8.920178913
8.920216875
8.920234988
8.920256875
8.920296988
8.920326387
8.920343175
8.920347975
8.920348063
8.920397288
8.920402887
8.920414137
8.920472700
8.920517738
8.920520237
8.920537212
8.920551525
8.920628450
8.920666788
8.920708212
8.920716363
8.920719475
8.920725712
8.920752688
8.920763775
8.920769962
8.920782700
8.920787213
8.920793250
8.920854750
8.920870963
8.920928500
8.920929500
8.920945450
8.920975300
8.920983525
8.921001187
8.921054025
8.921088600
8.921097087
8.921137450
8.921139425
8.921147588
8.921148713
8.921156512
8.921177150
8.921260538
8.921264612
8.921308000
8.921401962
8.921462575
8.921528063
8.921541313
8.921643300
8.921644213
8.921706413
8.921712237
8.921759625
8.921775538
8.921802262
8.921876500
8.921891125
8.921895687
8.921918700
8.921942262
8.922110975
8.922111087
8.922165237
8.922188088
8.922199163
8.922208225
8.922272888
8.922322600
8.922332488
8.922360725
8.922418450
8.922440288
8.922451988
8.922454700
8.922494500
8.922506312
8.922523375
8.922540750
8.922548862
8.922555125
8.922562513
8.922564412
8.922582213
8.922708225
8.922733213
8.922773525
8.922787775
8.922932562
8.922983538
8.922992912
8.922999188
8.923022913
8.923040450
8.923043662
8.923075250
8.923080088
8.923110888
8.923198887
8.923205138
8.923211713
8.923213100
8.923237287
8.923239188
8.923241250
8.923261825
8.923269412
8.923272762
8.923329925
8.923407050
8.923412562
8.923418875
8.923436875
8.923455200
8.923489838
8.923523325
8.923533875
8.923541012
8.923581137
8.923588088
8.923623600
8.923633050
8.923784987
8.923801488
8.923801587
8.923832463
8.923857075
8.923867987
8.923874350
8.923957187
8.923959812
8.923973525
8.923983725
8.923999600
8.924078200
8.924083800
8.924200188
8.924205775
8.924235950
8.924273738
8.924313725
8.924348525
8.924352150
8.924363400
8.924386438
8.924477013
8.924570400
8.924587437
8.924599737
8.924627675
8.924662263
8.924695650
8.924697000
8.924759512
8.924931237
8.925022363
8.925042100
8.925057450
8.925066350
8.925191537
8.925253750
8.925260050
8.925360262
8.925392187
8.925394475
8.925424275
8.925429875
8.925466375
8.925473462
8.925474163
8.925486675
8.925503562
8.925503825
8.925533937
8.925635713
8.925652013
8.925652450
8.925680062
8.925697338
8.925708413
8.925722287
8.925737375
8.925747588
8.925757650
8.925800562
8.925805287
8.925873125
8.925875325
8.925912250
8.925924113
8.925942500
8.925948212
8.925993900
8.925993988
8.926002200
8.926011550
8.926062613
8.926114425
8.926143413
8.926166125
8.926192425
8.926199450
8.926204900
8.926291137
8.926294575
8.926311325
8.926334437
8.926372150
8.926372312
8.926400262
8.926434425
8.926441088
8.926479637
8.926497562
8.926553187
8.926563100
8.926610050
8.926619625
8.926631400
8.926636550
8.926639237
8.926667288
8.926677863
8.926709213
8.926718862
8.926722425
8.926744188
8.926821400
8.926881450
8.926914075
8.927005375
8.927048925
8.927066413
8.927119188
8.927174325
8.927215563
8.927226562
8.927286850
8.927334937
8.927345188
8.927353113
8.927439512
8.927498300
8.927513700
8.927527525
8.927546112
8.927560888
8.927597625
8.927603288
8.927617825
8.927642762
8.927659787
8.927667812
8.927758625
8.927779237
8.927800738
8.927806950
8.927836837
8.927902763
8.927910238
8.927942025
8.927947400
8.928016862
8.928059087
8.928059425
8.928063350
8.928079813
8.928107125
8.928162263
8.928176225
8.928265825
8.928295075
8.928309912
8.928430900
8.928523700
8.928525038
8.928598887
8.928631000
8.928637500
8.928692550
8.928701063
8.928726025
8.928752925
8.928773138
8.928800112
8.928812038
8.928850437
8.928856850
8.928872800
8.929053850
8.929065300
8.929067300
8.929088425
8.929114388
8.929137887
8.929139525
8.929187725
8.929195800
8.929197625
8.929340375
8.929449125
8.929455762
8.929471163
8.929480263
8.929529787
8.929561400
8.929639175
8.929639337
8.929689500
8.929696512
8.929711825
8.929712025
8.929725150
8.929748863
8.929778800
8.929825913
8.929922150
8.929996375
8.929997388
8.929997475
8.930170425
8.930186500
8.930187275
8.930225400
8.930233750
8.930249350
8.930261125
8.930281625
8.930386550
8.930424287
8.930459213
8.930462063
8.930462250
8.930509500
8.930565913
8.930648888
8.930721888
8.930760038
8.930792900
8.930798338
8.930818100
8.930852400
8.930873888
8.930926837
8.930941700
8.931005050
8.931005412
8.931012575
8.931020263
8.931085188
8.931261562
8.931311513
8.931402312
8.931469975
8.931512837
8.931565287
8.931589025
8.931610175
8.931625487
8.931652125
8.931657013
8.931672775
8.931688488
8.931690313
8.931771800
8.931783813
8.931833887
8.931900675
8.931923950
8.931933625
8.931997437
8.932015763
8.932061938
8.932074925
8.932092050
8.932101262
8.932190863
8.932200512
8.932200825
8.932231350
8.932293825
8.932304487
8.932317013
8.932319138
8.932418250
8.932431163
8.932487875
8.932490075
8.932499913
8.932537425
8.932549400
8.932589725
8.932618787
8.932632625
8.932634988
8.932637550
8.932740400
8.932850700
8.932858062
8.932967475
8.932989338
8.932990312
8.933056488
8.933086000
8.933138200
8.933143362
8.933212650
8.933212775
8.933227400
8.933244988
8.933267788
8.933367787
8.933395025
8.933408000
8.933437662
8.933468600
8.933516363
8.933516450
8.933567762
8.933632837
8.933705825
8.933729837
8.933781613
8.933806350
8.933813287
8.933819625
8.933845288
8.933892625
8.933941250
8.933951775
8.933999212
8.934006925
8.934010250
8.934181425
8.934189950
8.934192100
8.934192525
8.934221687
8.934260863
8.934269775
8.934354087
8.934371713
8.934380488
8.934418313
8.934448400
8.934537800
8.934540600
8.934553425
8.934560400
8.934748375
8.934773537
8.934775688
8.934822075
8.934831400
8.934889300
8.934892662
8.934935725
8.934938063
8.934954875
8.934980400
8.935082962
8.935132450
8.935171737
8.935213262
8.935230800
8.935351587
8.935402875
8.935421650
8.935425263
8.935456162
8.935491000
8.935503838
8.935525037
8.935533875
8.935548100
8.935591887
8.935611900
8.935721800
8.935730850
8.935738775
8.935742225
8.935763962
8.935764050
8.935979425
8.935987125
8.936103313
8.936131025
8.936254975
8.936295313
8.936355363
8.936424788
8.936444650
8.936487000
8.936519125
8.936566400
8.936575925
8.936594125
8.936672925
8.936716600
8.936724975
8.936757675
8.936757937
8.936773513
8.936833250
8.936849100
8.936967237
8.937162750
8.937181850
8.937204163
8.937399350
8.937475300
8.937585125
8.937628863
8.937649263
8.937739887
8.937750987
8.937860475
8.937875838
8.937911662
8.937930850
8.937973537
8.937977125
8.937985425
8.937990463
8.937994763
8.938014800
8.938023650
8.938032313
8.938051087
8.938051163
8.938079550
8.938099188
8.938105137
8.938123087
8.938123475
8.938134600
8.938137313
8.938281700
8.938296712
8.938315125
8.938315537
8.938317938
8.938334412
8.938340937
8.938370262
8.938409088
8.938491675
8.938577100
8.938604588
8.938639200
8.938639800
8.938672088
8.938712287
8.938722600
8.938822988
8.938827087
8.938903812
8.938932112
8.938944400
8.938944550
8.938986637
8.939072488
8.939091188
8.939115237
8.939126000
8.939126075
8.939143763
8.939178700
8.939189625
8.939231125
8.939261062
8.939332350
8.939373000
8.939410100
8.939417038
8.939439988
8.939450912
8.939460900
8.939477875
8.939481088
8.939510175
8.939519312
8.939538137
8.939541762
8.939576200
8.939657450
8.939718237
8.939732775
8.939746675
8.939761137
8.939790713
8.939807225
8.939807912
8.939842775
8.939862225
8.939884300
8.939886862
8.940001250
8.940004538
8.940086325
8.940100437
8.940104187
8.940159975
8.940201037
8.940277050
8.940288050
8.940302750
8.940329925
8.940334450
8.940390075
8.940412612
8.940412713
8.940432738
8.940497538
8.940548425
8.940738638
8.940740925
8.940786537
8.940868600
8.940878588
8.940880113
8.940890087
8.940946487
8.940998600
8.941019287
8.941021050
8.941092050
8.941138112
8.941248163
8.941315600
8.941324550
8.941344975
8.941464738
8.941477200
8.941505038
8.941523925
8.941618612
8.941692300
8.941692787
8.941751637
8.941785212
8.941787563
8.941832812
8.941843437
8.941850650
8.941859862
8.941863900
8.941873850
8.941879625
8.941939087
8.941978287
8.942018175
8.942024187
8.942050375
8.942050975
8.942133650
8.942144788
8.942192850
8.942231262
8.942231362
8.942262725
8.942340725
8.942432375
8.942541587
8.942558500
8.942684450
8.942685925
8.942690963
8.942730275
8.942754750
8.942772625
8.942776988
8.942798600
8.942804025
8.942817225
8.942826637
8.942923063
8.942941525
8.942985575
8.943036687
8.943043725
8.943075587
8.943128687
8.943139263
8.943192687
8.943240313
8.943290112
8.943307575
8.943347763
8.943350200
8.943408913
8.943479775
8.943505625
8.943514088
8.943634975
8.943706338
8.943784313
8.943856413
8.944028938
8.944128075
8.944264238
8.944323287
8.944350725
8.944361975
8.944366587
8.944381238
8.944384463
8.944414575
8.944451437
8.944457250
8.944538938
8.944568162
8.944638438
8.944646600
8.944685375
8.944687138
8.944748625
8.944806662
8.944807500
8.944829475
8.944841400
8.944861112
8.944875100
8.944901950
8.944936762
8.944938262
8.944954800
8.944964400
8.944997538
8.945076125
8.945270200
8.945270462
8.945274062
8.945274812
8.945276013
8.945336862
8.945392563
8.945424500
8.945445588
8.945445675
8.945450013
8.945539800
8.945576163
8.945645225
8.945655937
8.945660037
8.945722900
8.945727713
8.945744300
8.945917062
8.946012638
8.946012725
8.946050475
8.946087012
8.946087713
8.946245275
8.946299350
8.946307412
8.946350225
8.946399625
8.946476088
8.946486138
8.946501812
8.946562388
8.946564225
8.946590388
8.946652838
8.946653200
8.946653500
8.946674225
8.946757787
8.946808162
8.946839625
8.946881625
8.946902575
8.946911950
8.946955150
8.947017425
8.947037925
8.947067887
8.947077125
8.947091063
8.947100938
8.947105437
8.947155300
8.947163613
8.947195137
8.947209562
8.947285737
8.947418038
8.947467100
8.947513788
8.947526313
8.947570488
8.947599937
8.947600050
8.947645938
8.947652400
8.947696475
8.947778638
8.947797850
8.947812575
8.947817188
8.947825100
8.947862813
8.947897150
8.947918700
8.947924388
8.948041000
8.948150625
8.948151363
8.948167888
8.948170900
8.948212113
8.948223250
8.948227562
8.948240662
8.948274888
8.948311462
8.948375525
8.948393725
8.948399988
8.948426288
8.948429650
8.948431887
8.948446100
8.948447537
8.948463575
8.948481800
8.948517312
8.948555262
8.948587037
8.948620962
8.948649500
8.948682550
8.948689037
8.948701375
8.948742225
8.948754975
8.948763313
8.948784863
8.948830837
8.948844562
8.948895500
8.948895600
8.948956412
8.948959800
8.949016875
8.949018188
8.949019250
8.949028762
8.949101875
8.949110237
8.949183113
8.949250525
8.949266413
8.949290750
8.949321888
8.949362938
8.949366438
8.949514338
8.949598212
8.949637087
8.949640300
8.949786738
8.949794675
8.949817675
8.949818275
8.949908050
8.949953700
8.949958713
8.949968713
8.949976100
8.950035650
8.950065100
8.950118037
8.950165875
8.950170113
8.950203550
8.950204325
8.950219137
8.950252900
8.950363425
8.950370412
8.950379625
8.950447413
8.950460850
8.950497800
8.950584000
8.950605975
8.950658725
8.950659987
8.950706912
8.950708762
8.950735550
8.950809987
8.950919375
8.950922000
8.950953750
8.950960700
8.950961112
8.950980050
8.950992625
8.951028387
8.951035437
8.951037537
8.951089875
8.951099750
8.951128575
8.951170438
8.951236975
8.951283762
8.951310125
8.951348662
8.951377200
8.951397750
8.951451725
8.951487900
8.951507425
8.951513350
8.951549600
8.951575088
8.951579513
8.951622250
8.951685550
8.951706913
8.951716425
8.951750800
8.951768575
8.951904500
8.951914125
8.951946775
8.952027188
8.952072038
8.952087600
8.952096250
8.952124400
8.952130200
8.952158525
8.952178500
8.952187162
8.952196325
8.952249962
8.952305188
8.952334300
8.952396650
8.952429625
8.952434162
8.952439962
8.952444738
8.952478600
8.952514975
8.952541425
8.952630725
8.952634613
8.952647887
8.952676162
8.952701938
8.952752487
8.952826700
8.952827763
8.952849275
8.952929437
8.952997700
8.953000837
8.953068225
8.953070975
8.953119275
8.953122162
8.953184988
8.953247425
8.953266500
8.953323488
8.953327037
8.953327125
8.953342400
8.953395363
8.953439412
8.953466762
8.953508488
8.953526000
8.953543537
8.953571250
8.953577375
8.953592550
8.953626500
8.953676438
8.953775650
8.953789875
8.953791175
8.953802788
8.953829988
8.953978138
8.954009137
8.954027825
8.954030125
8.954060725
8.954081025
8.954082563
8.954093887
8.954106362
8.954131063
8.954334500
8.954378738
8.954433237
8.954475238
8.954487737
8.954521013
8.954524500
8.954535088
8.954579063
8.954705262
8.954705388
8.954721475
8.954726625
8.954753988
8.954755637
8.954759350
8.954772650
8.954813487
8.954863562
8.954974350
8.954981700
8.954983425
8.954987638
8.955031212
8.955059250
8.955135525
8.955154875
8.955155237
8.955170887
8.955172725
8.955177412
8.955210963
8.955211250
8.955229613
8.955311888
8.955389600
8.955391125
8.955421075
8.955423187
8.955443225
8.955458538
8.955492488
8.955533925
8.955560575
8.955675588
8.955714688
8.955749275
8.955753825
8.955758163
8.955848275
8.955850512
8.955858975
8.955885900
8.955891625
8.955937012
8.956012525
8.956121450
8.956137450
8.956196988
8.956235500
8.956251425
8.956288562
8.956327625
8.956346075
8.956356975
8.956407813
8.956444875
8.956465275
8.956470125
8.956479962
8.956511137
8.956522938
8.956523500
8.956575838
8.956676100
8.956683650
8.956738025
8.956738800
8.956770850
8.956846262
8.956931188
8.956951212
8.956964275
8.956969700
8.957017225
8.957036225
8.957053263
8.957109813
8.957130288
8.957132212
8.957151138
8.957209300
8.957219012
8.957319300
8.957338538
8.957342488
8.957444200
8.957474087
8.957475775
8.957563863
8.957578025
8.957684437
8.957703225
8.957719500
8.957732375
8.957773087
8.957828513
8.957948675
8.957981050
8.958044950
8.958059113
8.958059275
8.958059363
8.958103375
8.958183688
8.958190450
8.958215125
8.958229288
8.958292937
8.958358125
8.958370637
8.958386550
8.958481850
8.958542562
8.958548213
8.958584700
8.958586912
8.958590625
8.958613613
8.958646263
8.958730875
8.958770150
8.958774525
8.958814250
8.958854988
8.958865925
8.958866100
8.958918838
8.958935912
8.958948100
8.958990588
8.959038575
8.959074950
8.959085312
8.959099937
8.959106962
8.959125800
8.959163088
8.959207613
8.959247875
8.959266812
8.959309775
8.959309963
8.959327175
8.959391550
8.959400800
8.959415438
8.959477275
8.959477962
8.959606163
8.959740388
8.959742975
8.959773675
8.959798100
8.959808862
8.959822175
8.959894612
8.959894962
8.959932975
8.959948813
8.959977100
8.959996912
8.960005150
8.960013825
8.960048525
8.960059200
8.960157063
8.960173825
8.960262975
8.960293950
8.960322425
8.960355987
8.960442388
8.960468750
8.960500000
8.960520238
8.960560063
8.960589075
8.960645837
8.960668113
8.960699775
8.960864963
8.960869612
8.960982588
8.961033238
8.961075488
8.961108525
8.961131238
8.961140663
8.961151262
8.961171900
8.961207875
8.961260163
8.961354075
8.961366913
8.961393175
8.961415513
8.961448375
8.961467525
8.961510863
8.961520500
8.961592375
8.961593912
8.961596350
8.961673650
8.961681088
8.961713512
8.961757637
8.961765825
8.961925800
8.961953013
8.961953125
8.961990812
8.962038750
8.962044937
8.962054600
8.962090438
8.962096088
8.962126275
8.962168637
8.962181500
8.962227587
8.962271763
8.962339138
8.962339225
8.962343700
8.962388800
8.962400638
8.962439487
8.962439588
8.962469725
8.962474825
8.962481263
8.962507063
8.962607050
8.962672300
8.962695912
8.962709263
8.962828962
8.962829525
8.962833325
8.962865075
8.962906875
8.962958363
8.962987000
8.963078488
8.963098125
8.963139662
8.963146962
8.963170613
8.963173725
8.963194100
8.963206350
8.963232913
8.963296425
8.963297400
8.963320812
8.963324275
8.963345300
8.963395937
8.963396463
8.963444075
8.963458537
8.963470638
8.963511825
8.963515625
8.963525275
8.963555562
8.963615900
8.963633763
8.963713900
8.963774437
8.963806662
8.963838150
8.963851962
8.963931038
8.964154912
8.964168737
8.964186237
8.964194275
8.964238725
8.964315887
8.964350463
8.964394287
8.964420875
8.964474275
8.964474587
8.964489538
8.964558975
8.964648450
8.964657063
8.964678225
8.964948962
8.964960962
8.964967475
8.965011625
8.965103913
8.965148550
8.965148712
8.965194100
8.965210850
8.965210988
8.965216113
8.965218362
8.965221750
8.965241287
8.965309200
8.965326313
8.965352350
8.965382675
8.965402550
8.965422525
8.965422825
8.965448425
8.965457813
8.965462312
8.965492225
8.965525575
8.965557287
8.965578525
8.965578612
8.965611163
8.965635175
8.965648750
8.965664563
8.965685625
8.965693150
8.965806562
8.965829138
8.965829463
8.965876575
8.965907750
8.965932462
8.965943488
8.965950225
8.965968125
8.966068625
8.966078950
8.966083313
8.966094250
8.966107800
8.966119275
8.966187750
8.966188312
8.966225500
8.966234350
8.966234988
8.966248375
8.966300450
8.966375850
8.966436775
8.966443613
8.966509625
8.966512825
8.966537012
8.966571438
8.966616662
8.966626163
8.966686163
8.966703275
8.966820500
8.966848900
8.966863062
8.966960688
8.966970200
8.966997925
8.967072400
8.967082275
8.967108350
8.967108562
8.967145050
8.967157075
8.967284512
8.967349113
8.967353725
8.967355850
8.967361100
8.967455825
8.967484162
8.967492413
8.967525538
8.967537637
8.967608863
8.967661300
8.967679063
8.967719400
8.967719488
8.967729900
8.967750188
8.967824437
8.967857450
8.967899300
8.967923925
8.967935775
8.967952475
8.967999813
8.968021263
8.968024225
8.968059150
8.968068638
8.968109138
8.968149912
8.968195962
8.968281137
8.968367462
8.968382600
8.968387113
8.968415525
8.968486838
8.968597063
8.968614725
8.968693012
8.968693100
8.968693438
8.968698537
8.968730188
8.968885538
8.968890725
8.968924588
8.968937563
8.969086788
8.969091587
8.969125688
8.969147350
8.969179325
8.969180787
8.969184187
8.969195325
8.969274800
8.969290213
8.969301563
8.969301775
8.969367175
8.969399038
8.969502525
8.969511825
8.969526113
8.969571962
8.969700788
8.969730812
8.969752937
8.969761175
8.969826600
8.969855587
8.969895262
8.969904788
8.969914425
8.969953125
8.969987975
8.969988063
8.969988762
8.969989462
8.969989650
8.970011488
8.970019775
8.970028237
8.970044900
8.970045063
8.970181337
8.970195300
8.970197887
8.970235762
8.970286763
8.970318650
8.970321238
8.970332262
8.970414250
8.970416812
8.970425425
8.970562112
8.970595062
8.970611325
8.970616325
8.970651150
8.970667350
8.970741088
8.970775900
8.970784575
8.970793300
8.970808937
8.970817962
8.970843663
8.970846263
8.970940587
8.970967075
8.971005325
8.971055150
8.971178912
8.971217425
8.971343963
8.971402712
8.971421862
8.971431900
8.971446000
8.971478300
8.971533175
8.971580800
8.971595012
8.971710937
8.971893862
8.971900787
8.972116387
8.972116512
8.972201538
8.972262375
8.972267012
8.972275925
8.972320200
8.972374263
8.972378025
8.972538037
8.972553650
8.972597612
8.972607012
8.972772775
8.972818900
8.972837650
8.972876313
8.972929287
8.972978188
8.973036100
8.973059587
8.973059925
8.973120062
8.973134763
8.973157325
8.973167762
8.973174637
8.973249488
8.973331687
8.973348425
8.973361100
8.973370313
8.973395413
8.973404750
8.973464900
8.973507725
8.973507837
8.973515663
8.973517200
8.973520975
8.973562550
8.973601937
8.973657087
8.973657175
8.973675838
8.973677125
8.973730037
8.973759900
8.973768413
8.973788600
8.973805600
8.973813900
8.973835438
8.973836437
8.973839575
8.973858475
8.973877288
8.973949975
8.973989800
8.974229950
8.974260237
8.974281938
8.974327325
8.974337612
8.974341825
8.974345425
8.974398238
8.974500437
8.974519313
8.974538250
8.974550762
8.974601175
8.974725763
8.974869975
8.974946663
8.974960362
8.974963975
8.974996650
8.975061713
8.975110412
8.975115175
8.975120350
8.975129100
8.975144675
8.975164687
8.975169737
8.975181475
8.975197687
8.975198150
8.975200950
8.975214850
8.975236625
8.975260900
8.975311750
8.975367000
8.975455650
8.975455762
8.975457750
8.975459562
8.975490213
8.975499613
8.975506400
8.975506900
8.975536000
8.975548387
8.975623500
8.975636325
8.975717325
8.975768100
8.975768950
8.975783313
8.975783438
8.975877838
8.975902738
8.975986400
8.975993475
8.975997138
8.976060713
8.976066825
8.976139175
8.976165875
8.976198975
8.976231137
8.976241175
8.976243662
8.976321650
8.976390213
8.976431075
8.976492300
8.976518550
8.976527862
8.976556787
8.976564263
8.976575650
8.976577063
8.976588375
8.976615388
8.976689813
8.976752788
8.976781375
8.976878050
8.976888462
8.976906638
8.976995825
8.977021988
8.977054600
8.977082150
8.977084925
8.977098725
8.977119388
8.977210450
8.977484337
8.977502200
8.977504975
8.977505112
8.977513012
8.977533025
8.977541187
8.977580650
8.977586150
8.977593750
8.977622037
8.977654300
8.977668025
8.977671762
8.977692163
8.977797825
8.977801150
8.977822225
8.977937612
8.977958850
8.977979000
8.978010850
8.978024512
8.978025450
8.978035413
8.978058500
8.978132063
8.978141950
8.978142037
8.978178850
8.978180162
8.978206900
8.978212725
8.978212813
8.978230062
8.978248287
8.978269788
8.978275475
8.978321900
8.978343325
8.978436025
8.978450700
8.978453012
8.978488350
8.978491950
8.978493675
8.978519637
8.978752650
8.978773675
8.978855013
8.978938262
8.978940563
8.979033212
8.979033638
8.979034625
8.979040738
8.979047862
8.979061313
8.979078112
8.979185225
8.979329625
8.979334350
8.979348662
8.979366963
8.979367125
8.979371850
8.979410000
8.979425400
8.979433475
8.979571438
8.979592125
8.979613825
8.979655763
8.979678438
8.979730762
8.979761962
8.979794113
8.979811387
8.979811487
8.979888663
8.979893300
8.979901687
8.980072613
8.980134100
8.980136362
8.980137712
8.980138063
8.980184800
8.980208112
8.980211712
8.980215575
8.980248163
8.980284925
8.980371375
8.980461400
8.980480200
8.980569237
8.980574875
8.980823900
8.980824725
8.980846425
8.980854287
8.980881075
8.980925275
8.980992375
8.981031438
8.981054838
8.981250725
8.981271625
8.981311487
8.981341137
8.981375837
8.981376100
8.981382713
8.981494875
8.981662075
8.981689725
8.981693850
8.981703375
8.981756000
8.981895700
8.981911337
8.981964250
8.981984338
8.982018375
8.982019288
8.982036363
8.982053813
8.982061900
8.982086688
8.982093450
8.982177925
8.982233325
8.982263037
8.982298662
8.982346613
8.982383137
8.982397388
8.982417825
8.982431250
8.982435488
8.982480862
8.982489587
8.982497238
8.982527862
8.982533175
8.982536150
8.982543350
8.982669262
8.982691112
8.982694963
8.982773637
8.982782925
8.982820388
8.982889713
8.983022250
8.983182587
8.983208138
8.983216912
8.983318050
8.983346137
8.983418700
8.983479200
8.983482813
8.983641375
8.983666938
8.983678025
8.983708450
8.983753625
8.983753713
8.983811913
8.983832375
8.983877212
8.983924300
8.983985800
8.984004112
8.984015775
8.984088600
8.984108137
8.984112187
8.984127075
8.984185475
8.984270100
8.984319038
8.984319687
8.984333275
8.984341125
8.984384513
8.984416925
8.984421887
8.984437463
8.984458750
8.984492562
8.984498863
8.984499350
8.984561638
8.984688200
8.984690025
8.984704925
8.984710763
8.984723813
8.984745975
8.984759988
8.984821725
8.984826175
8.984879425
8.984904900
8.984911925
8.984932862
8.984943400
8.984984162
8.985005500
8.985032688
8.985115612
8.985115700
8.985199237
8.985208563
8.985253175
8.985274225
8.985386612
8.985430837
8.985486250
8.985507700
8.985524700
8.985544800
8.985614713
8.985739287
8.985739850
8.985753550
8.985839713
8.985930413
8.985954962
8.985971400
8.985971900
8.986034300
8.986069575
8.986085087
8.986100088
8.986101975
8.986201050
8.986201888
8.986240637
8.986265825
8.986291825
8.986291962
8.986296687
8.986356275
8.986406525
8.986468000
8.986543013
8.986566138
8.986584188
8.986598412
8.986601625
8.986634437
8.986646575
8.986700900
8.986705262
8.986708200
8.986824263
8.986886388
8.986907350
8.986911500
8.986943263
8.986944050
8.986974750
8.986979200
8.987032163
8.987071912
8.987078413
8.987090962
8.987173737
8.987174613
8.987191600
8.987194450
8.987301663
8.987302650
8.987348188
8.987359613
8.987436850
8.987448900
8.987468187
8.987486775
8.987487487
8.987494812
8.987499138
8.987512712
8.987558975
8.987606188
8.987618537
8.987643912
8.987644875
8.987662450
8.987688575
8.987694537
8.987762713
8.987806862
8.987831738
8.987855325
8.987868813
8.987895263
8.987961025
8.988005288
8.988011550
8.988011662
8.988016825
8.988078100
8.988105225
8.988120187
8.988120575
8.988136388
8.988139563
8.988147487
8.988151700
8.988157112
8.988179275
8.988179363
8.988186300
8.988253737
8.988283363
8.988376262
8.988381350
8.988406038
8.988515138
8.988526450
8.988527112
8.988560150
8.988576538
8.988607775
8.988683162
8.988750613
8.988787663
8.988788662
8.988802962
8.988811062
8.988811300
8.988862750
8.988862850
8.988872250
8.988882388
8.988913625
8.988944888
8.988949637
8.988984100
8.989033112
8.989044050
8.989047138
8.989076675
8.989081437
8.989097737
8.989163900
8.989238587
8.989322463
8.989341562
8.989345050
8.989353163
8.989358087
8.989381362
8.989406525
8.989407700
8.989433600
8.989435937
8.989453287
8.989465163
8.989519600
8.989552837
8.989559575
8.989573575
8.989600038
8.989607125
8.989663700
8.989678888
8.989701688
8.989762862
8.989784437
8.989790275
8.989922713
8.989943713
8.989958600
8.990086825
8.990103175
8.990111388
8.990175350
8.990178088
8.990203875
8.990228625
8.990231000
8.990236087
8.990244400
8.990440950
8.990455988
8.990467475
8.990484612
8.990494113
8.990516975
8.990518975
8.990532113
8.990578963
8.990588025
8.990610650
8.990610863
8.990647163
8.990663425
8.990710812
8.990755212
8.990791563
8.990833600
8.990876400
8.990927700
8.990930312
8.990939850
8.990951237
8.990981875
8.991011612
8.991034087
8.991080988
8.991090413
8.991126212
8.991165012
8.991167175
8.991182225
8.991196037
8.991248525
8.991257063
8.991281712
8.991288537
8.991333313
8.991337337
8.991340638
8.991356725
8.991370700
8.991385687
8.991412825
8.991478388
8.991500612
8.991561963
8.991562263
8.991567662
8.991601000
8.991603275
8.991612487
8.991665687
8.991695438
8.991702150
8.991717888
8.991745337
8.991821738
8.991833387
8.991847975
8.991854462
8.991884850
8.991889425
8.991916750
8.991945275
8.991953538
8.991961350
8.991972813
8.992038788
8.992063388
8.992096000
8.992100388
8.992128625
8.992165100
8.992215400
8.992266437
8.992270537
8.992273237
8.992304025
8.992327038
8.992339925
8.992346387
8.992346700
8.992395575
8.992426438
8.992453963
8.992515925
8.992547612
8.992562562
8.992577200
8.992579887
8.992584850
8.992589925
8.992599700
8.992615862
8.992616012
8.992624687
8.992653550
8.992730787
8.992741675
8.992751362
8.992778650
8.992814188
8.992841300
8.992938562
8.992966175
8.993041075
8.993115625
8.993172288
8.993179875
8.993193487
8.993220800
8.993221863
8.993225375
8.993256525
8.993272375
8.993278413
8.993287988
8.993324862
8.993325350
8.993381225
8.993434525
8.993465950
8.993499837
8.993505312
8.993508462
8.993600262
8.993629238
8.993640712
8.993657600
8.993658275
8.993703300
8.993703762
8.993770812
8.993786975
8.993810588
8.993849625
8.993898225
8.993943613
8.993985538
8.993999000
8.994014037
8.994052650
8.994058963
8.994102313
8.994140750
8.994162200
8.994181600
8.994184500
8.994193725
8.994197300
8.994204062
8.994205200
8.994254713
8.994256212
8.994332062
8.994340638
8.994365462
8.994378275
8.994408738
8.994410925
8.994448437
8.994476950
8.994477950
8.994502450
8.994519887
8.994521825
8.994546463
8.994598500
8.994608888
8.994608962
8.994620913
8.994641512
8.994689938
8.994695413
8.994700738
8.994749312
8.994758963
8.994771337
8.994826475
8.994851112
8.994875100
8.994882088
8.994888588
8.994889688
8.994909713
8.994948463
8.994968875
8.994980725
8.994995237
8.994995675
8.995014750
8.995020075
8.995079863
8.995101825
8.995120175
8.995169388
8.995199488
8.995276075
8.995328075
8.995356638
8.995387650
8.995433950
8.995455288
8.995476900
8.995486975
8.995499587
8.995502875
8.995563338
8.995611450
8.995637825
8.995663025
8.995686237
8.995722750
8.995757150
8.995759037
8.995759175
8.995769038
8.995773687
8.995784500
8.995827475
8.995828338
8.995845500
8.995892625
8.995913987
8.995957688
8.996008325
8.996095863
8.996098700
8.996106488
8.996114113
8.996181787
8.996258025
8.996273900
8.996311388
8.996320650
8.996320737
8.996377625
8.996420513
8.996436675
8.996484900
8.996494937
8.996540150
8.996563288
8.996564125
8.996564313
8.996569300
8.996658575
8.996765413
8.996815512
8.996859225
8.996893850
8.996909688
8.996915712
8.996915788
8.996931975
8.996944700
8.996970350
8.996991750
8.996992700
8.997013038
8.997024050
8.997072712
8.997073525
8.997108963
8.997171062
8.997175688
8.997213213
8.997218362
8.997246725
8.997258775
8.997321613
8.997329200
8.997377600
8.997468438
8.997489725
8.997495887
8.997512162
8.997565237
8.997597000
8.997608325
8.997610650
8.997651325
8.997697688
8.997701038
8.997732913
8.997743350
8.997751562
8.997794963
8.997829750
8.997892400
8.997897800
8.997910262
8.997968612
8.997991300
8.998024488
8.998033262
8.998040187
8.998048238
8.998191563
8.998282575
8.998289675
8.998411938
8.998450225
8.998505075
8.998515837
8.998515975
8.998554000
8.998585000
8.998664362
8.998664463
8.998722850
8.998724425
8.998748600
8.998770012
8.998809013
8.998825025
8.998840812
8.999013525
8.999015175
8.999055775
8.999119213
8.999124525
8.999139025
8.999187100
8.999193600
8.999202587
8.999246412
8.999251600
8.999268525
8.999300187
8.999307425
8.999340150
8.999348775
8.999349538
8.999388288
8.999488000
8.999528013
8.999532037
8.999537487
8.999549838
8.999558988
8.999589937
8.999666975
8.999801375
8.999804325
8.999809112
8.999812637
8.999832187
8.999852388
8.999860812
8.999905550
8.999958700
8.999958775
8.999972062
9.000000275
9.000002625
9.000018538
9.000042400
9.000051100
9.000293862
9.000313113
9.000323100
9.000333425
9.000419912
9.000511750
9.000551025
9.000564388
9.000591350
9.000600350
9.000600487
9.000604663
9.000613712
9.000621525
9.000630775
9.000655388
9.000702263
9.000711975
9.000778563
9.000778675
9.000782313
9.000798662
9.000821100
9.000874300
9.000903200
9.000925637
9.000933537
9.000943700
9.000949800
9.000968762
9.000983812
9.000985650
9.000991163
9.001110762
9.001273812
9.001278613
9.001282713
9.001316963
9.001347375
9.001347625
9.001372600
9.001399050
9.001432225
9.001437275
9.001487150
9.001569362
9.001569450
9.001595825
9.001654050
9.001673800
9.001677287
9.001677375
9.001677938
9.001683900
9.001711700
9.001714300
9.001727813
9.001728025
9.001735162
9.001794612
9.001800425
9.001831763
9.001832388
9.001899613
9.001917712
9.001922113
9.001923563
9.001945987
9.001951888
9.001953700
9.001963675
9.001988688
9.001991487
9.001998663
9.002042275
9.002045038
9.002052225
9.002059788
9.002064100
9.002072662
9.002097262
9.002100513
9.002134463
9.002225675
9.002240287
9.002281175
9.002323850
9.002344287
9.002379188
9.002415225
9.002421600
9.002449088
9.002458513
9.002487287
9.002503112
9.002516475
9.002522350
9.002528350
9.002547812
9.002605950
9.002614525
9.002630225
9.002761025
9.002840650
9.002893750
9.002895800
9.002896888
9.002907238
9.003000500
9.003009937
9.003053087
9.003101550
9.003105812
9.003174512
9.003185800
9.003192100
9.003196938
9.003209838
9.003213725
9.003255225
9.003260038
9.003263650
9.003285438
9.003321025
9.003352925
9.003363962
9.003368125
9.003377375
9.003377663
9.003411350
9.003413563
9.003427150
9.003451450
9.003466925
9.003554112
9.003607363
9.003611575
9.003625237
9.003662713
9.003693875
9.003712775
9.003720837
9.003727525
9.003744237
9.003747038
9.003748125
9.003786087
9.003794450
9.003858363
9.003883062
9.003887338
9.003930350
9.003932825
9.003984887
9.003999850
9.004004738
9.004056337
9.004058813
9.004071650
9.004127688
9.004189388
9.004194975
9.004196762
9.004252250
9.004258413
9.004260100
9.004325650
9.004363713
9.004404237
9.004407112
9.004429263
9.004429388
9.004488637
9.004499437
9.004526137
9.004652062
9.004652825
9.004663088
9.004692075
9.004762950
9.004765862
9.004860600
9.004916725
9.004951388
9.004962675
9.004982575
9.004985613
9.004985750
9.005037037
9.005063950
9.005065850
9.005137600
9.005144025
9.005144562
9.005146787
9.005198212
9.005224625
9.005261775
9.005277325
9.005278112
9.005301725
9.005348475
9.005348588
9.005364450
9.005450675
9.005480113
9.005489225
9.005563363
9.005575350
9.005641437
9.005657788
9.005726300
9.005748238
9.005759675
9.005855200
9.005861225
9.005885625
9.005885712
9.005939687
9.005993812
9.006118838
9.006120550
9.006151100
9.006204175
9.006208125
9.006228413
9.006267212
9.006330662
9.006388700
9.006411538
9.006413012
9.006458863
9.006470450
9.006475062
9.006501975
9.006505862
9.006524800
9.006557200
9.006560925
9.006640400
9.006726775
9.006733250
9.006755325
9.006799537
9.006850725
9.006874637
9.006876475
9.006890875
9.006940413
9.007024675
9.007156637
9.007156725
9.007156800
9.007196113
9.007205237
9.007249025
9.007250100
9.007277137
9.007317287
9.007353825
9.007408325
9.007426012
9.007455187
9.007458937
9.007511338
9.007517113
9.007537987
9.007543138
9.007548837
9.007549600
9.007583113
9.007597287
9.007611950
9.007621963
9.007630412
9.007645288
9.007650650
9.007650825
9.007652688
9.007690037
9.007741475
9.007796712
9.007805463
9.007808275
9.007810813
9.007811012
9.007834137
9.007849363
9.007883138
9.007908600
9.007920525
9.007940525
9.007946063
9.007972850
9.008008612
9.008020750
9.008101025
9.008101775
9.008133175
9.008143413
9.008145325
9.008176813
9.008258750
9.008343187
9.008344875
9.008349150
9.008362787
9.008364888
9.008392838
9.008396087
9.008396825
9.008396913
9.008406125
9.008421475
9.008436275
9.008439412
9.008463338
9.008474687
9.008501175
9.008504137
9.008513162
9.008557987
9.008558488
9.008564725
9.008594263
9.008595700
9.008596200
9.008598550
9.008606200
9.008617063
9.008652425
9.008663688
9.008715838
9.008735150
9.008749088
9.008769562
9.008822238
9.008836425
9.008848437
9.008860663
9.008863812
9.008889312
9.008892425
9.008898450
9.008905875
9.008953062
9.008957112
9.009058163
9.009070150
9.009071825
9.009082237
9.009089575
9.009099950
9.009122087
9.009123287
9.009133113
9.009133287
9.009139200
9.009144213
9.009165925
9.009192162
9.009203775
9.009240438
9.009259475
9.009291900
9.009316988
9.009317375
9.009340713
9.009381250
9.009496988
9.009516487
9.009570175
9.009595188
9.009621038
9.009649625
9.009676063
9.009723700
9.009765537
9.009766450
9.009786850
9.009801875
9.009817625
9.009861363
9.009893025
9.009916025
9.010022900
9.010026250
9.010048488
9.010134238
9.010152975
9.010165612
9.010175012
9.010187450
9.010274663
9.010299713
9.010346175
9.010353238
9.010426775
9.010472212
9.010475900
9.010478425
9.010492913
9.010516150
9.010541900
9.010551938
9.010598275
9.010608512
9.010623712
9.010669350
9.010697963
9.010738713
9.010742188
9.010754663
9.010759175
9.010759637
9.010779600
9.010779687
9.010780963
9.010797775
9.010851075
9.010887462
9.010887563
9.010906663
9.010954512
9.010958575
9.010984200
9.010993063
9.011011463
9.011026400
9.011047275
9.011084700
9.011085250
9.011085500
9.011099512
9.011101212
9.011138412
9.011145737
9.011170775
9.011211138
9.011222263
9.011222350
9.011222550
9.011271825
9.011271963
9.011309425
9.011310913
9.011401350
9.011442275
9.011508513
9.011517412
9.011527125
9.011529275
9.011536150
9.011579087
9.011590675
9.011603600
9.011636800
9.011644825
9.011660850
9.011661738
9.011734112
9.011755262
9.011756988
9.011757075
9.011774700
9.011793912
9.011794400
9.011799413
9.011853325
9.011867900
9.011883537
9.011914663
9.011973963
9.012066762
9.012078700
9.012083975
9.012097475
9.012122138
9.012138500
9.012149825
9.012153163
9.012215525
9.012218437
9.012220175
9.012282287
9.012343275
9.012391175
9.012419938
9.012422112
9.012422250
9.012430550
9.012442525
9.012516000
9.012549725
9.012561550
9.012583613
9.012596363
9.012631038
9.012642150
9.012713512
9.012752912
9.012779775
9.012783238
9.012830100
9.012952012
9.012958862
9.012998800
9.013080950
9.013085650
9.013093250
9.013094550
9.013117862
9.013141550
9.013155887
9.013169250
9.013219125
9.013232187
9.013268925
9.013315263
9.013343087
9.013391250
9.013413812
9.013421163
9.013526188
9.013548875
9.013553362
9.013689188
9.013727687
9.013740575
9.013783462
9.013811650
9.013864863
9.013865450
9.013916025
9.013995313
9.014047962
9.014060663
9.014060750
9.014098813
9.014099212
9.014103125
9.014122988
9.014126112
9.014132037
9.014175600
9.014181975
9.014231762
9.014258300
9.014268537
9.014277375
9.014285887
9.014296313
9.014308512
9.014308662
9.014367800
9.014423975
9.014448050
9.014453338
9.014456513
9.014495675
9.014503600
9.014524350
9.014524438
9.014526500
9.014547275
9.014560775
9.014616863
9.014621012
9.014625488
9.014627550
9.014657962
9.014677437
9.014700888
9.014774225
9.014794213
9.014802225
9.014821000
9.014848550
9.014891437
9.014918275
9.014922012
9.014923237
9.014927312
9.014933800
9.014954412
9.014956825
9.014956913
9.014959287
9.014968862
9.015009650
9.015041662
9.015071575
9.015071663
9.015073987
9.015120800
9.015124850
9.015154800
9.015175213
9.015184387
9.015189913
9.015199275
9.015311675
9.015358938
9.015364625
9.015365575
9.015428575
9.015446800
9.015448262
9.015456750
9.015464400
9.015494137
9.015518138
9.015524887
9.015597237
9.015602888
9.015625675
9.015719850
9.015734875
9.015839438
9.015841238
9.015856850
9.015866387
9.015924700
9.015981912
9.016027025
9.016045825
9.016091537
9.016102500
9.016115137
9.016133375
9.016163838
9.016170188
9.016174062
9.016214138
9.016219362
9.016240875
9.016340788
9.016344775
9.016436513
9.016458825
9.016535437
9.016547387
9.016603750
9.016666112
9.016666712
9.016671262
9.016680987
9.016686662
9.016734738
9.016827537
9.016839987
9.016921050
9.016975312
9.016987225
9.016987312
9.017046088
9.017059550
9.017097275
9.017126875
9.017135163
9.017139688
9.017141675
9.017157375
9.017220075
9.017220175
9.017228625
9.017258312
9.017327850
9.017351025
9.017376213
9.017393838
9.017464225
9.017568762
9.017641275
9.017686463
9.017693300
9.017694700
9.017720112
9.017740150
9.017754863
9.017766888
9.017771187
9.017777000
9.017782563
9.017816013
9.017816588
9.017833725
9.017877838
9.017887487
9.017895050
9.017896825
9.018100088
9.018127525
9.018131162
9.018184113
9.018253800
9.018259625
9.018304262
9.018327300
9.018349437
9.018376413
9.018381787
9.018384900
9.018398438
9.018409337
9.018412325
9.018490713
9.018503338
9.018531537
9.018558875
9.018571875
9.018651988
9.018701750
9.018710325
9.018716675
9.018747862
9.018749100
9.018770812
9.018781112
9.018819575
9.018845150
9.018893012
9.018901775
9.018904950
9.018924250
9.018928887
9.018935900
9.018994237
9.019013788
9.019019600
9.019025775
9.019054850
9.019060075
9.019124087
9.019139488
9.019187112
9.019238700
9.019287688
9.019301312
9.019304787
9.019312313
9.019336437
9.019375625
9.019420525
9.019430537
9.019432187
9.019460525
9.019479300
9.019491725
9.019510612
9.019515037
9.019517863
9.019519412
9.019523463
9.019525937
9.019536037
9.019540013
9.019559550
9.019561750
9.019567625
9.019584325
9.019595612
9.019609025
9.019620537
9.019683838
9.019733925
9.019771737
9.019776900
9.019796788
9.019811350
9.019835162
9.019838000
9.019867113
9.019888850
9.019970112
9.020010737
9.020032813
9.020057100
9.020067100
9.020093025
9.020093150
9.020099762
9.020100362
9.020108713
9.020133138
9.020137563
9.020147962
9.020163762
9.020167425
9.020172875
9.020172975
9.020173212
9.020192937
9.020206275
9.020237600
9.020243950
9.020254387
9.020287537
9.020293100
9.020302038
9.020306675
9.020310825
9.020321412
9.020330237
9.020340837
9.020380725
9.020414175
9.020417787
9.020418750
9.020453050
9.020458775
9.020464925
9.020512375
9.020522925
9.020547450
9.020574200
9.020586525
9.020607425
9.020620075
9.020630025
9.020670537
9.020746262
9.020746412
9.020761688
9.020769837
9.020780563
9.020812925
9.020841262
9.020854225
9.020854388
9.020854475
9.020854975
9.020856200
9.020894800
9.020907362
9.020907450
9.020926112
9.020932425
9.020966362
9.020967312
9.020974500
9.021008700
9.021029337
9.021038163
9.021048737
9.021134863
9.021146650
9.021157513
9.021268575
9.021272512
9.021302200
9.021303537
9.021305263
9.021338937
9.021365562
9.021438350
9.021438475
9.021464263
9.021464350
9.021474225
9.021477938
9.021518113
9.021518762
9.021561037
9.021561138
9.021572325
9.021624275
9.021642863
9.021644838
9.021647563
9.021651525
9.021653425
9.021662437
9.021674200
9.021693175
9.021741137
9.021746912
9.021774137
9.021793238
9.021797338
9.021808275
9.021830512
9.021858312
9.021863637
9.021890912
9.021893263
9.021899987
9.021917300
9.021926663
9.021930463
9.021981238
9.022024937
9.022034800
9.022048275
9.022052675
9.022053250
9.022060962
9.022084562
9.022116988
9.022118137
9.022162450
9.022164762
9.022168050
9.022170112
9.022192500
9.022199925
9.022219613
9.022254487
9.022323700
9.022375912
9.022382762
9.022414125
9.022418762
9.022420500
9.022431437
9.022436237
9.022444512
9.022447125
9.022447212
9.022461900
9.022468162
9.022511738
9.022511987
9.022513588
9.022524238
9.022604675
9.022607150
9.022656975
9.022674263
9.022703888
9.022731587
9.022731688
9.022754513
9.022835488
9.022835625
9.022854988
9.022862462
9.022901025
9.022906200
9.022925275
9.022953587
9.022957713
9.022959312
9.022985475
9.023001287
9.023007500
9.023040475
9.023093212
9.023106487
9.023119650
9.023136262
9.023155488
9.023165188
9.023176850
9.023192288
9.023203300
9.023221300
9.023228562
9.023248500
9.023258800
9.023260700
9.023263612
9.023279762
9.023291750
9.023293912
9.023345300
9.023345737
9.023370400
9.023385587
9.023394138
9.023395887
9.023402663
9.023419663
9.023435063
9.023443200
9.023453738
9.023473650
9.023517575
9.023520562
9.023520913
9.023526337
9.023563862
9.023572863
9.023576225
9.023576487
9.023602275
9.023602587
9.023646862
9.023662487
9.023678263
9.023688337
9.023690650
9.023690925
9.023699712
9.023700163
9.023700425
9.023709037
9.023712550
9.023726650
9.023739625
9.023758225
9.023758313
9.023781400
9.023807775
9.023809413
9.023857125
9.023867350
9.023869888
9.023891988
9.023895788
9.023914537
9.023957537
9.023963250
9.023974000
9.024068237
9.024115350
9.024170450
9.024177825
9.024204025
9.024209725
9.024215650
9.024269912
9.024308475
9.024349025
9.024380188
9.024391750
9.024483125
9.024483212
9.024489163
9.024495937
9.024556413
9.024563988
9.024604212
9.024623637
9.024645275
9.024659463
9.024692088
9.024701113
9.024709925
9.024718050
9.024718662
9.024737550
9.024776363
9.024792475
9.024856100
9.024864862
9.024885550
9.024887588
9.024899875
9.024911862
9.024912437
9.024913313
9.024941888
9.024942687
9.024942862
9.024981287
9.025009712
9.025046000
9.025087712
9.025093950
9.025128088
9.025145950
9.025146438
9.025193100
9.025202775
9.025203488
9.025230737
9.025290400
9.025298750
9.025301813
9.025400888
9.025413950
9.025440987
9.025454400
9.025454863
9.025491200
9.025495138
9.025505950
9.025521138
9.025583963
9.025586162
9.025589625
9.025640150
9.025643238
9.025653212
9.025657375
9.025657450
9.025691538
9.025710888
9.025714175
9.025716025
9.025720675
9.025761038
9.025767062
9.025807538
9.025842663
9.025873312
9.025894313
9.025940350
9.025940863
9.025942225
9.025947388
9.026001963
9.026010450
9.026010525
9.026011038
9.026072038
9.026079925
9.026088613
9.026091925
9.026100250
9.026100775
9.026102013
9.026245525
9.026259488
9.026279038
9.026285900
9.026367000
9.026380550
9.026383913
9.026391800
9.026511587
9.026596837
9.026614025
9.026616575
9.026627763
9.026742175
9.026766388
9.026771037
9.026841313
9.026860188
9.026860987
9.026866850
9.026924387
9.026971938
9.026976975
9.026983600
9.027007400
9.027052112
9.027062688
9.027065225
9.027095725
9.027098088
9.027124525
9.027134162
9.027174462
9.027197087
9.027253487
9.027271363
9.027309250
9.027309338
9.027366912
9.027368987
9.027391800
9.027407450
9.027418925
9.027450138
9.027452513
9.027468700
9.027489237
9.027555600
9.027562463
9.027619100
9.027634163
9.027670688
9.027678413
9.027718600
9.027718750
9.027787100
9.027795800
9.027842987
9.027883663
9.027899625
9.027901000
9.027904875
9.027907587
9.027916575
9.027954788
9.027970325
9.028006875
9.028009100
9.028081137
9.028102937
9.028103025
9.028123550
9.028125537
9.028128525
9.028147100
9.028147700
9.028156237
9.028166012
9.028168125
9.028173063
9.028187050
9.028190737
9.028190825
9.028232025
9.028236512
9.028297450
9.028301000
9.028329825
9.028360387
9.028391913
9.028398525
9.028460600
9.028460675
9.028462450
9.028477338
9.028478563
9.028503712
9.028528725
9.028540100
9.028547925
9.028551875
9.028628588
9.028667838
9.028668925
9.028669100
9.028731575
9.028786925
9.028788100
9.028815087
9.028830687
9.028835363
9.028864325
9.028945400
9.029014187
9.029028912
9.029059337
9.029060812
9.029069625
9.029084613
9.029084975
9.029091925
9.029155987
9.029162188
9.029164313
9.029174050
9.029201063
9.029225563
9.029254000
9.029286800
9.029324988
9.029328550
9.029333650
9.029343700
9.029351212
9.029376675
9.029379337
9.029444237
9.029468200
9.029481725
9.029486600
9.029495400
9.029556613
9.029564513
9.029569713
9.029571462
9.029586187
9.029590388
9.029607525
9.029611338
9.029629362
9.029679300
9.029680200
9.029713725
9.029743212
9.029763200
9.029772537
9.029773587
9.029782825
9.029800812
9.029813625
9.029838675
9.029840550
9.029849675
9.029860513
9.029882550
9.029913963
9.029915437
9.029924237
9.029940537
9.029966837
9.029995913
9.030001700
9.030013413
9.030020200
9.030045763
9.030045900
9.030065238
9.030068550
9.030145763
9.030158988
9.030182900
9.030236800
9.030255813
9.030265288
9.030341050
9.030346687
9.030410937
9.030471775
9.030496188
9.030525225
9.030544612
9.030635538
9.030647525
9.030691475
9.030693463
9.030704438
9.030706963
9.030719662
9.030727162
9.030732487
9.030774513
9.030817650
9.030818750
9.030833200
9.030834375
9.030837263
9.030860350
9.030861237
9.030873687
9.030874912
9.030909338
9.030954338
9.030954575
9.030960937
9.030964638
9.030971550
9.031065837
9.031155050
9.031198100
9.031225475
9.031237262
9.031270900
9.031271000
9.031312662
9.031385625
9.031405275
9.031406400
9.031410450
9.031437787
9.031440113
9.031440300
9.031451213
9.031480875
9.031526800
9.031536587
9.031554975
9.031599075
9.031603150
9.031612450
9.031637662
9.031645400
9.031645550
9.031648150
9.031656425
9.031688387
9.031700887
9.031730638
9.031760350
9.031771412
9.031796425
9.031859825
9.031973775
9.031977300
9.031992625
9.032008737
9.032096525
9.032097962
9.032102187
9.032106712
9.032106800
9.032113775
9.032129825
9.032137425
9.032149025
9.032149113
9.032149213
9.032157187
9.032159612
9.032177825
9.032224825
9.032318625
9.032333000
9.032359812
9.032388287
9.032405887
9.032480400
9.032565538
9.032590562
9.032599387
9.032631863
9.032682350
9.032685575
9.032793062
9.032803350
9.032842612
9.032849937
9.032926300
9.032961612
9.032982875
9.033044600
9.033059837
9.033111138
9.033157987
9.033233188
9.033234775
9.033280237
9.033293300
9.033325163
9.033362337
9.033373950
9.033458562
9.033507700
9.033644137
9.033647100
9.033647187
9.033682275
9.033683875
9.033689638
9.033727737
9.033757738
9.033782225
9.033978313
9.034036787
9.034044100
9.034049038
9.034165313
9.034205512
9.034219475
9.034252762
9.034283063
9.034292437
9.034298425
9.034342800
9.034397950
9.034398275
9.034414462
9.034554425
9.034574063
9.034582275
9.034601988
9.034659650
9.034670700
9.034694138
9.034759188
9.034799662
9.034883875
9.034915850
9.034982900
9.035079687
9.035082600
9.035096163
9.035104988
9.035106850
9.035110313
9.035146137
9.035168038
9.035188387
9.035229687
9.035279775
9.035317175
9.035355300
9.035375250
9.035382187
9.035388150
9.035397438
9.035454400
9.035465037
9.035465137
9.035554262
9.035555612
9.035600287
9.035618850
9.035660350
9.035667937
9.035698037
9.035700688
9.035713175
9.035748900
9.035782650
9.035819950
9.035892350
9.035938113
9.035966550
9.035983100
9.036115312
9.036127762
9.036136375
9.036152738
9.036188350
9.036193825
9.036226375
9.036240300
9.036242975
9.036262950
9.036263050
9.036290050
9.036294913
9.036358012
9.036374275
9.036380387
9.036391312
9.036407500
9.036443900
9.036445900
9.036454425
9.036460250
9.036483025
9.036520250
9.036525063
9.036540963
9.036563600
9.036585425
9.036594112
9.036596550
9.036607150
9.036668412
9.036677112
9.036734275
9.036765912
9.036859362
9.036922038
9.036941712
9.037025300
9.037033700
9.037034275
9.037069188
9.037091063
9.037097275
9.037120975
9.037160088
9.037181363
9.037219612
9.037243762
9.037327925
9.037331563
9.037349150
9.037360062
9.037360562
9.037362162
9.037391412
9.037443575
9.037456575
9.037494575
9.037511575
9.037514738
9.037531650
9.037534338
9.037596500
9.037603938
9.037610450
9.037675200
9.037714675
9.037717825
9.037762312
9.037775713
9.037792150
9.037796912
9.037836312
9.037836688
9.037845450
9.037863288
9.037875212
9.037880800
9.037892700
9.037904450
9.037930050
9.037965850
9.037981200
9.038021637
9.038036475
9.038061287
9.038119625
9.038137650
9.038153962
9.038176462
9.038193212
9.038207113
9.038242663
9.038252937
9.038253075
9.038270675
9.038339625
9.038354138
9.038356175
9.038386775
9.038388400
9.038398950
9.038445562
9.038457600
9.038512338
9.038543513
9.038547450
9.038612150
9.038623112
9.038624425
9.038629213
9.038648113
9.038662500
9.038829187
9.038876713
9.038954063
9.038977000
9.039040025
9.039054388
9.039066962
9.039101262
9.039101437
9.039121475
9.039139038
9.039169200
9.039171788
9.039177762
9.039188813
9.039254237
9.039402075
9.039402988
9.039425450
9.039440725
9.039466988
9.039484275
9.039491875
9.039492200
9.039496387
9.039522575
9.039587475
9.039593575
9.039603750
9.039622600
9.039632463
9.039660000
9.039667888
9.039766150
9.039807613
9.039819550
9.039828913
9.039868462
9.039872850
9.039885900
9.039895100
9.039925750
9.039967963
9.040013525
9.040087837
9.040109363
9.040123800
9.040149562
9.040185100
9.040211313
9.040231375
9.040291662
9.040348837
9.040351938
9.040355725
9.040403138
9.040465325
9.040542388
9.040578288
9.040591237
9.040603887
9.040732975
9.040777375
9.040814850
9.040888488
9.040914875
9.040914963
9.040927687
9.041057875
9.041082212
9.041090750
9.041093138
9.041130488
9.041133900
9.041158338
9.041158438
9.041164200
9.041215950
9.041233550
9.041242088
9.041264187
9.041332587
9.041336550
9.041411962
9.041416625
9.041455125
9.041466013
9.041562838
9.041577300
9.041582912
9.041643437
9.041661750
9.041666663
9.041700050
9.041771038
9.041812863
9.041821950
9.041883750
9.041885887
9.041886138
9.041886625
9.041887087
9.041892262
9.041928775
9.042035850
9.042041325
9.042051188
9.042058850
9.042114037
9.042114650
9.042121837
9.042133087
9.042160525
9.042194875
9.042214050
9.042230012
9.042249688
9.042250275
9.042297625
9.042325675
9.042350262
9.042362150
9.042369725
9.042418000
9.042533425
9.042566775
9.042581025
9.042583513
9.042621063
9.042793075
9.042801862
9.042810062
9.042937700
9.043014450
9.043219963
9.043257137
9.043272575
9.043305563
9.043337350
9.043418862
9.043419787
9.043424375
9.043493475
9.043518012
9.043563663
9.043603575
9.043653450
9.043676313
9.043702525
9.043707438
9.043724450
9.043724938
9.043727887
9.043783112
9.043813438
9.043841800
9.043870475
9.043911463
9.043935313
9.043963987
9.043987262
9.044034637
9.044034863
9.044037038
9.044055238
9.044055400
9.044090063
9.044091000
9.044133625
9.044134888
9.044146113
9.044175600
9.044194562
9.044200838
9.044201900
9.044210975
9.044224800
9.044235688
9.044237638
9.044245775
9.044264888
9.044309125
9.044310588
9.044312938
9.044360062
9.044371950
9.044389125
9.044402212
9.044477075
9.044504475
9.044508287
9.044570700
9.044579887
9.044598150
9.044629575
9.044629863
9.044651987
9.044680000
9.044729312
9.044742350
9.044767225
9.044769700
9.044788750
9.044843912
9.044857838
9.044866925
9.044884613
9.044911737
9.044942063
9.044971875
9.044977450
9.044982938
9.045023725
9.045123125
9.045161888
9.045176187
9.045206900
9.045217925
9.045263450
9.045275538
9.045368687
9.045383900
9.045390775
9.045442950
9.045458000
9.045605438
9.045615175
9.045627687
9.045627775
9.045634175
9.045655888
9.045657012
9.045698037
9.045718900
9.045731637
9.045732613
9.045736487
9.045759762
9.045824263
9.045824687
9.045826350
9.045846112
9.045852625
9.045884725
9.045893962
9.045908412
9.045984675
9.045990825
9.046007913
9.046017975
9.046019788
9.046082762
9.046092037
9.046098675
9.046105550
9.046109087
9.046117762
9.046224900
9.046233687
9.046235837
9.046239487
9.046293500
9.046358575
9.046361900
9.046363087
9.046418950
9.046419037
9.046419512
9.046444075
9.046463137
9.046471150
9.046473150
9.046476962
9.046519800
9.046525538
9.046526525
9.046529013
9.046534963
9.046556363
9.046586800
9.046588575
9.046604363
9.046614000
9.046649487
9.046650300
9.046660200
9.046663150
9.046665163
9.046668225
9.046668762
9.046679100
9.046704075
9.046704325
9.046726913
9.046788488
9.046793862
9.046802037
9.046806888
9.046815912
9.046818312
9.046855525
9.046906487
9.046912550
9.046948100
9.046952638
9.046994525
9.047002562
9.047019350
9.047038300
9.047063000
9.047067850
9.047120163
9.047124863
9.047136288
9.047151550
9.047161475
9.047170837
9.047200450
9.047201038
9.047205325
9.047216012
9.047231725
9.047242675
9.047253900
9.047341925
9.047375725
9.047407575
9.047421450
9.047431188
9.047437200
9.047491275
9.047542037
9.047561662
9.047564250
9.047573113
9.047649187
9.047665100
9.047681675
9.047696037
9.047712562
9.047743388
9.047750562
9.047770088
9.047778663
9.047779325
9.047782763
9.047818400
9.047827037
9.047859100
9.047936000
9.047956687
9.047976462
9.047976700
9.047990513
9.048036400
9.048042312
9.048091175
9.048096950
9.048116550
9.048135762
9.048145113
9.048192363
9.048204362
9.048211400
9.048211775
9.048231350
9.048251312
9.048279100
9.048289012
9.048303450
9.048312387
9.048328250
9.048331250
9.048401838
9.048411863
9.048516488
9.048534525
9.048617500
9.048619538
9.048628750
9.048628862
9.048697725
9.048699425
9.048705325
9.048722775
9.048726762
9.048746700
9.048747400
9.048747675
9.048752187
9.048758662
9.048779263
9.048798375
9.048798725
9.048872150
9.048877700
9.048882950
9.048904800
9.048922625
9.048927950
9.048928550
9.048935000
9.048940700
9.048953600
9.048975012
9.048975275
9.048977238
9.048984875
9.048985088
9.048989813
9.049015200
9.049036475
9.049054613
9.049173275
9.049230475
9.049239050
9.049282725
9.049291362
9.049299575
9.049305213
9.049331075
9.049340163
9.049370987
9.049374363
9.049375450
9.049412563
9.049415138
9.049428188
9.049432862
9.049443350
9.049447012
9.049447125
9.049447412
9.049487500
9.049487625
9.049496687
9.049515888
9.049520650
9.049654300
9.049658038
9.049679412
9.049684025
9.049700425
9.049711825
9.049751488
9.049768125
9.049768975
9.049850650
9.049876488
9.049896400
9.049948488
9.049950675
9.049969587
9.049981775
9.049991162
9.050030262
9.050065588
9.050070537
9.050092038
9.050106525
9.050111350
9.050111537
9.050182150
9.050182237
9.050195300
9.050208438
9.050237350
9.050241175
9.050283825
9.050299813
9.050322862
9.050328063
9.050353613
9.050357850
9.050385350
9.050414913
9.050419650
9.050460587
9.050513337
9.050523538
9.050528275
9.050541112
9.050547000
9.050566750
9.050634988
9.050635325
9.050653262
9.050742225
9.050768237
9.050769950
9.050777025
9.050786137
9.050798550
9.050808125
9.050820613
9.050824487
9.050837338
9.050842963
9.050899788
9.050914437
9.050924575
9.050926425
9.050932512
9.050940162
9.051024150
9.051024413
9.051025825
9.051104300
9.051121200
9.051148862
9.051160038
9.051170025
9.051171975
9.051174062
9.051219375
9.051219800
9.051237625
9.051259563
9.051285662
9.051289937
9.051367275
9.051382462
9.051440362
9.051454975
9.051565362
9.051569525
9.051578500
9.051586887
9.051607412
9.051628775
9.051657050
9.051676088
9.051684413
9.051775725
9.051781212
9.051783863
9.052019512
9.052026325
9.052027663
9.052050537
9.052094312
9.052178400
9.052187937
9.052215300
9.052222150
9.052272575
9.052322325
9.052391738
9.052418675
9.052464850
9.052483575
9.052779375
9.052819362
9.052886262
9.052909200
9.052957237
9.053015450
9.053059463
9.053105088
9.053110250
9.053150038
9.053177525
9.053184325
9.053228312
9.053287025
9.053334138
9.053347538
9.053383512
9.053387075
9.053510013
9.053545438
9.053583300
9.053621487
9.053622663
9.053630250
9.053677187
9.053742962
9.053770850
9.053854425
9.053859525
9.053928675
9.053929025
9.053991563
9.054041337
9.054045475
9.054058325
9.054092775
9.054107612
9.054115300
9.054179087
9.054197650
9.054214662
9.054234987
9.054236225
9.054260875
9.054260963
9.054336925
9.054446300
9.054450237
9.054467938
9.054494975
9.054531600
9.054584700
9.054614600
9.054614725
9.054661837
9.054714012
9.054725650
9.054822713
9.054940962
9.054942112
9.054966713
9.055013725
9.055030637
9.055168875
9.055181525
9.055220538
9.055228900
9.055277300
9.055285488
9.055372625
9.055372838
9.055374737
9.055374825
9.055390763
9.055489250
9.055524000
9.055555325
9.055571688
9.055655937
9.055694287
9.055723600
9.055808025
9.055890588
9.055955700
9.055999925
9.056016175
9.056025413
9.056079437
9.056085938
9.056090200
9.056107525
9.056186525
9.056186713
9.056264900
9.056347737
9.056356125
9.056436163
9.056444850
9.056463412
9.056467050
9.056526087
9.056530538
9.056537513
9.056539788
9.056569463
9.056573050
9.056650913
9.056662625
9.056662775
9.056884962
9.056890575
9.056904013
9.056930788
9.057028137
9.057029125
9.057064037
9.057072687
9.057116262
9.057214475
9.057286250
9.057326187
9.057326275
9.057346338
9.057398100
9.057398275
9.057398800
9.057406337
9.057476925
9.057493950
9.057512225
9.057607325
9.057686225
9.057720913
9.057730987
9.057807900
9.057902787
9.057903275
9.057916137
9.057984300
9.058088600
9.058090037
9.058121512
9.058129163
9.058238975
9.058282988
9.058312200
9.058411062
9.058430125
9.058439875
9.058464400
9.058465025
9.058491950
9.058501787
9.058504650
9.058508350
9.058543450
9.058545088
9.058645363
9.058678187
9.058678350
9.058899113
9.058899950
9.058930950
9.059013213
9.059050375
9.059054062
9.059079425
9.059100862
9.059109862
9.059130413
9.059189162
9.059191700
9.059212650
9.059214125
9.059227600
9.059235463
9.059235638
9.059349075
9.059431500
9.059465250
9.059523625
9.059535050
9.059535263
9.059576888
9.059578775
9.059639587
9.059702237
9.059707975
9.059724613
9.059789937
9.059887900
9.059890600
9.059907925
9.059966850
9.060051113
9.060073763
9.060218700
9.060224588
9.060261887
9.060280350
9.060300900
9.060307812
9.060310475
9.060319237
9.060358638
9.060367013
9.060466888
9.060520863
9.060524650
9.060560925
9.060590562
9.060597300
9.060600837
9.060608113
9.060674550
9.060680062
9.060736600
9.060736737
9.060756837
9.060800175
9.060822800
9.060852525
9.060864187
9.060904488
9.060906437
9.060913575
9.060933900
9.060984625
9.061042337
9.061094400
9.061107962
9.061111538
9.061126362
9.061177988
9.061222737
9.061255363
9.061323525
9.061387200
9.061397050
9.061408438
9.061542687
9.061560525
9.061608675
9.061611225
9.061635300
9.061676525
9.061707812
9.061712337
9.061758325
9.061758412
9.061777975
9.061852900
9.061898438
9.061943488
9.061949000
9.062034375
9.062038375
9.062215175
9.062215838
9.062223350
9.062262050
9.062263075
9.062270212
9.062292600
9.062322475
9.062334512
9.062387287
9.062400300
9.062416775
9.062494712
9.062527237
9.062601663
9.062623538
9.062700313
9.062757475
9.062758825
9.062761450
9.062801437
9.062820988
9.062870800
9.062879712
9.062922800
9.062965462
9.062994913
9.063047775
9.063067012
9.063115687
9.063117125
9.063133787
9.063191575
9.063213313
9.063232387
9.063235238
9.063268450
9.063323838
9.063338613
9.063396638
9.063436638
9.063445050
9.063484813
9.063486963
9.063506513
9.063514488
9.063521563
9.063551612
9.063604050
9.063630987
9.063666050
9.063679475
9.063752562
9.063777625
9.063842700
9.063961700
9.064006800
9.064027725
9.064049075
9.064251900
9.064261425
9.064314013
9.064356200
9.064376750
9.064385237
9.064413787
9.064455663
9.064483250
9.064483350
9.064546200
9.064546288
9.064547950
9.064550500
9.064575562
9.064580325
9.064611300
9.064624325
9.064631187
9.064687300
9.064695487
9.064718587
9.064765463
9.064766975
9.064788300
9.064863050
9.064874700
9.064901825
9.064923263
9.064999950
9.065040900
9.065055575
9.065105687
9.065109200
9.065181575
9.065246875
9.065246988
9.065286575
9.065296688
9.065337750
9.065355325
9.065437163
9.065483300
9.065496913
9.065603112
9.065646887
9.065752975
9.065787663
9.065842212
9.065932425
9.065986262
9.066034750
9.066090525
9.066109537
9.066140775
9.066244075
9.066254813
9.066373250
9.066449300
9.066489025
9.066501788
9.066526925
9.066547487
9.066642163
9.066673425
9.066673537
9.066674963
9.066713337
9.066921912
9.066960075
9.066967125
9.067010375
9.067047275
9.067051313
9.067051625
9.067084862
9.067120063
9.067120463
9.067127463
9.067142250
9.067150675
9.067218363
9.067220088
9.067222750
9.067256300
9.067322762
9.067328337
9.067344750
9.067355638
9.067422538
9.067452700
9.067484388
9.067586325
9.067588275
9.067612838
9.067615050
9.067617637
9.067763750
9.067763850
9.067788563
9.067877075
9.067892963
9.067915587
9.068037675
9.068053363
9.068082563
9.068123950
9.068136287
9.068173713
9.068205150
9.068227025
9.068233763
9.068241900
9.068271750
9.068297575
9.068328963
9.068340600
9.068418600
9.068421975
9.068422400
9.068428813
9.068511250
9.068539600
9.068542112
9.068574913
9.068628137
9.068645950
9.068653450
9.068660475
9.068692187
9.068696488
9.068834350
9.068857463
9.068866800
9.068877312
9.068966687
9.068984275
9.068984750
9.069003975
9.069015063
9.069052900
9.069074963
9.069121188
9.069143150
9.069150612
9.069257487
9.069289475
9.069298113
9.069303375
9.069316162
9.069519163
9.069533487
9.069575500
9.069579687
9.069608500
9.069623475
9.069674237
9.069695975
9.069705488
9.069757437
9.069856013
9.069860513
9.070028312
9.070098837
9.070152425
9.070153313
9.070189338
9.070221212
9.070270525
9.070310350
9.070335413
9.070348887
9.070406175
9.070406787
9.070416888
9.070470500
9.070547750
9.070561588
9.070573625
9.070599662
9.070657675
9.070664000
9.070675775
9.070686900
9.070741212
9.070753125
9.070778587
9.070788187
9.070810463
9.070904325
9.070907062
9.070915963
9.070928213
9.070929600
9.070969113
9.071029650
9.071102138
9.071114212
9.071141612
9.071167250
9.071246950
9.071267887
9.071279825
9.071284725
9.071290338
9.071298513
9.071298600
9.071298887
9.071383300
9.071403563
9.071457762
9.071464725
9.071513650
9.071721138
9.071725075
9.071726350
9.071774975
9.071869900
9.071896388
9.071908038
9.071951250
9.072011812
9.072028950
9.072102975
9.072109450
9.072203212
9.072228725
9.072232100
9.072260100
9.072276975
9.072305312
9.072327950
9.072349175
9.072381088
9.072410225
9.072451363
9.072455163
9.072456712
9.072456875
9.072475050
9.072476200
9.072520788
9.072564987
9.072607875
9.072640500
9.072698175
9.072714325
9.072724200
9.072730750
9.072749175
9.072752313
9.072791487
9.072807725
9.072866175
9.072889113
9.072914638
9.072921963
9.073108712
9.073108950
9.073172125
9.073175300
9.073197875
9.073238450
9.073297512
9.073339675
9.073340987
9.073360525
9.073363538
9.073471138
9.073471938
9.073473463
9.073496187
9.073568337
9.073575738
9.073599537
9.073605775
9.073650225
9.073678400
9.073682600
9.073843425
9.073877250
9.073904887
9.073982387
9.074064025
9.074114525
9.074152075
9.074157138
9.074181662
9.074228925
9.074241375
9.074277375
9.074310688
9.074337775
9.074425662
9.074482500
9.074539438
9.074555575
9.074569800
9.074598150
9.074604513
9.074691500
9.074694700
9.074736313
9.074866975
9.074968925
9.074970875
9.074973450
9.075042100
9.075060450
9.075093612
9.075149100
9.075163650
9.075178200
9.075231300
9.075276388
9.075318925
9.075329487
9.075339700
9.075367388
9.075378275
9.075409775
9.075445962
9.075446738
9.075469425
9.075484788
9.075584475
9.075585750
9.075589675
9.075647400
9.075664138
9.075730762
9.075762913
9.075786850
9.075840350
9.075854862
9.075890950
9.075898538
9.075917250
9.075946762
9.075974312
9.076089050
9.076127763
9.076152012
9.076191975
9.076248700
9.076248850
9.076276400
9.076311337
9.076343763
9.076390875
9.076456325
9.076498750
9.076522375
9.076542075
9.076549238
9.076589088
9.076660875
9.076727475
9.076821550
9.076830488
9.076861663
9.076921575
9.076922850
9.076925375
9.077117812
9.077172613
9.077172725
9.077197538
9.077238038
9.077264625
9.077268688
9.077300325
9.077313688
9.077337738
9.077382138
9.077384187
9.077508975
9.077611775
9.077656425
9.077656887
9.077691662
9.077772188
9.077880300
9.077956150
9.077968650
9.077976775
9.077992612
9.078015925
9.078100562
9.078190650
9.078246588
9.078259175
9.078380250
9.078391738
9.078396025
9.078396113
9.078406237
9.078655425
9.078673312
9.078679925
9.078686175
9.078792775
9.078845400
9.078898338
9.078935000
9.079012737
9.079022625
9.079034162
9.079042963
9.079151800
9.079390125
9.079486575
9.079493950
9.079502362
9.079505188
9.079519237
9.079676050
9.079740188
9.079743363
9.079790500
9.079800513
9.079802862
9.079851100
9.079901275
9.079915812
9.079968687
9.080005588
9.080152225
9.080177325
9.080225213
9.080261962
9.080311450
9.080336237
9.080348300
9.080490163
9.080492237
9.080555637
9.080608888
9.080640875
9.080772650
9.080805850
9.080836987
9.080860275
9.080875038
9.080882437
9.080953687
9.080981488
9.081107412
9.081153050
9.081182525
9.081352762
9.081379900
9.081385350
9.081423663
9.081423750
9.081471287
9.081482675
9.081517387
9.081531025
9.081558000
9.081561538
9.081574787
9.081575450
9.081617687
9.081618137
9.081620087
9.081698250
9.081711513
9.081733975
9.081737113
9.081804288
9.081806150
9.081806550
9.081819150
9.081889238
9.081891325
9.081909712
9.081932200
9.082035425
9.082149350
9.082256575
9.082460500
9.082487713
9.082492025
9.082527900
9.082537375
9.082579500
9.082619288
9.082706113
9.082752075
9.082790737
9.082859963
9.082874587
9.082876550
9.082909600
9.082937362
9.082996600
9.083015263
9.083039325
9.083041962
9.083052625
9.083100250
9.083104700
9.083107975
9.083146750
9.083177188
9.083233375
9.083233463
9.083322612
9.083418037
9.083430037
9.083501350
9.083574450
9.083662063
9.083751250
9.083784263
9.083804950
9.083816825
9.083862537
9.083872163
9.083883575
9.083950713
9.083999162
9.084017000
9.084038200
9.084041313
9.084074412
9.084116050
9.084164362
9.084174638
9.084179775
9.084265875
9.084269075
9.084360400
9.084379675
9.084383975
9.084459038
9.084500312
9.084516262
9.084532537
9.084540050
9.084587712
9.084591050
9.084755938
9.084757700
9.084863388
9.085036175
9.085042138
9.085079825
9.085107488
9.085111075
9.085114650
9.085133163
9.085150550
9.085150675
9.085220175
9.085284150
9.085349050
9.085375350
9.085376738
9.085397937
9.085435850
9.085461375
9.085461462
9.085469163
9.085517975
9.085540713
9.085554337
9.085575737
9.085594550
9.085669788
9.085680288
9.085717513
9.085742288
9.085757625
9.085801487
9.085827337
9.085877538
9.085898113
9.085908550
9.085928363
9.085938487
9.085957175
9.086021750
9.086029375
9.086049137
9.086066075
9.086067962
9.086077150
9.086112037
9.086144188
9.086203163
9.086226337
9.086250537
9.086356238
9.086375600
9.086380438
9.086380525
9.086381275
9.086390325
9.086515287
9.086561413
9.086606175
9.086616025
9.086621625
9.086651438
9.086662162
9.086694037
9.086838200
9.086840025
9.086852400
9.086921962
9.086972638
9.087003038
9.087003125
9.087005225
9.087060087
9.087060225
9.087111588
9.087135625
9.087162437
9.087187612
9.087274462
9.087348137
9.087352338
9.087413087
9.087413187
9.087415588
9.087419900
9.087445488
9.087467012
9.087527550
9.087566412
9.087576137
9.087620712
9.087632975
9.087725775
9.087726263
9.087732363
9.087762875
9.087824325
9.087838375
9.087861575
9.087861662
9.087874262
9.087881600
9.087884725
9.087919138
9.087978350
9.088006637
9.088045000
9.088047913
9.088077362
9.088105725
9.088148637
9.088148775
9.088163500
9.088248588
9.088248675
9.088255688
9.088268262
9.088297075
9.088314312
9.088315550
9.088358712
9.088365387
9.088379325
9.088412088
9.088412600
9.088539213
9.088561787
9.088565788
9.088572963
9.088580725
9.088588025
9.088679850
9.088685537
9.088746912
9.088857613
9.088880025
9.089064200
9.089116612
9.089151450
9.089204300
9.089204388
9.089233925
9.089389875
9.089431575
9.089472838
9.089493363
9.089496337
9.089498137
9.089554387
9.089558075
9.089563025
9.089673150
9.089831113
9.089842325
9.090092587
9.090110100
9.090125850
9.090206962
9.090244962
9.090276362
9.090302062
9.090351263
9.090397475
9.090416850
9.090417162
9.090551962
9.090624187
9.090626238
9.090642838
9.090650738
9.090650962
9.090821637
9.090846750
9.090859838
9.090878875
9.090899975
9.090945375
9.090955513
9.090986287
9.091010775
9.091046550
9.091052712
9.091083837
9.091083950
9.091146888
9.091280450
9.091315925
9.091380437
9.091388213
9.091421413
9.091450575
9.091470675
9.091492262
9.091533050
9.091663800
9.091677188
9.091710950
9.091738987
9.091744487
9.091769087
9.091788425
9.091791250
9.091848963
9.091878475
9.091977913
9.091980100
9.092009775
9.092057737
9.092184900
9.092210987
9.092220013
9.092221513
9.092228600
9.092283700
9.092376337
9.092376575
9.092426400
9.092473162
9.092507625
9.092589988
9.092621788
9.092623725
9.092736800
9.092737075
9.092737362
9.092794062
9.092888762
9.092908938
9.092952075
9.092959637
9.092978637
9.093049525
9.093056912
9.093067300
9.093144513
9.093149137
9.093160825
9.093169050
9.093216212
9.093227900
9.093310025
9.093340387
9.093421887
9.093523763
9.093576950
9.093594250
9.093597675
9.093666875
9.093690700
9.093736637
9.093748175
9.093797075
9.093805787
9.093805875
9.093822288
9.093852937
9.093874275
9.093912275
9.093920813
9.093928688
9.093936000
9.094106062
9.094194700
9.094223125
9.094245262
9.094307975
9.094384037
9.094413850
9.094430825
9.094540850
9.094693938
9.094714825
9.094732025
9.094778738
9.094807025
9.094898363
9.094924800
9.094962988
9.095099738
9.095113225
9.095195838
9.095220375
9.095317925
9.095384525
9.095434400
9.095475337
9.095477475
9.095477562
9.095526087
9.095547400
9.095552062
9.095579938
9.095698900
9.095829088
9.095875025
9.095905475
9.095935550
9.095965075
9.095965463
9.095996788
9.096032038
9.096120850
9.096167188
9.096192150
9.096194312
9.096230050
9.096230563
9.096236175
9.096253975
9.096328138
9.096344100
9.096357362
9.096386513
9.096404288
9.096416000
9.096421150
9.096561300
9.096616300
9.096701062
9.096768488
9.096836013
9.096857462
9.096872412
9.097032250
9.097039175
9.097056337
9.097092962
9.097109975
9.097220100
9.097220187
9.097244975
9.097246200
9.097265375
9.097285613
9.097348775
9.097410850
9.097442850
9.097480550
9.097500800
9.097641738
9.097666325
9.097666425
9.097677763
9.097777088
9.097797438
9.097873812
9.097948350
9.097997087
9.098057562
9.098088975
9.098133137
9.098157813
9.098240000
9.098317637
9.098352325
9.098387025
9.098413262
9.098482775
9.098518137
9.098537800
9.098565875
9.098575425
9.098583113
9.098594437
9.098620875
9.098645325
9.098668138
9.098668225
9.098711250
9.098714913
9.098719988
9.098733562
9.098770238
9.098794525
9.098810075
9.098832637
9.098835200
9.098863250
9.098897800
9.098954862
9.098966562
9.098991662
9.098991888
9.099027350
9.099062700
9.099087625
9.099110975
9.099130400
9.099154800
9.099183550
9.099244112
9.099251600
9.099296175
9.099330612
9.099367663
9.099377000
9.099466525
9.099477625
9.099483788
9.099485687
9.099515587
9.099588737
9.099691350
9.099727000
9.099851100
9.099852563
9.099852725
9.099893888
9.099924763
9.100007350
9.100030263
9.100072775
9.100113437
9.100145112
9.100169788
9.100189325
9.100229925
9.100262312
9.100272838
9.100289525
9.100330425
9.100330575
9.100388762
9.100430450
9.100467150
9.100571350
9.100589313
9.100731400
9.100769975
9.100770325
9.100771088
9.100813250
9.100813612
9.100840275
9.100840362
9.100867325
9.100936538
9.100952138
9.101006025
9.101032812
9.101050850
9.101116050
9.101186012
9.101280363
9.101556413
9.101608550
9.101612362
9.101718175
9.101731363
9.101773888
9.101803787
9.101807737
9.101905713
9.101920987
9.101948838
9.101963438
9.101969213
9.101988250
9.101988450
9.101992513
9.102141825
9.102220437
9.102225638
9.102272300
9.102300537
9.102301612
9.102347925
9.102371962
9.102414375
9.102425675
9.102474513
9.102480300
9.102514163
9.102569075
9.102593050
9.102600688
9.102735800
9.102865475
9.102920725
9.102920825
9.102933525
9.102947875
9.102997762
9.103005588
9.103016675
9.103087688
9.103141075
9.103243013
9.103265937
9.103266850
9.103294950
9.103314750
9.103344162
9.103352925
9.103419600
9.103427500
9.103449812
9.103454550
9.103469825
9.103473175
9.103533462
9.103542700
9.103603275
9.103657350
9.103692538
9.103746213
9.103799825
9.103819062
9.103844525
9.103863275
9.103887012
9.103891850
9.103999312
9.104024650
9.104031750
9.104054800
9.104075162
9.104113625
9.104157737
9.104214900
9.104217512
9.104252462
9.104362037
9.104410463
9.104496025
9.104521525
9.104528425
9.104544363
9.104580050
9.104687863
9.104687988
9.104749550
9.104787987
9.104832512
9.104860012
9.104958300
9.104958512
9.104972200
9.105003950
9.105027613
9.105070075
9.105091138
9.105103350
9.105228813
9.105259538
9.105292437
9.105323475
9.105375375
9.105533125
9.105572713
9.105615012
9.105642488
9.105681550
9.105709950
9.105723125
9.105738663
9.105738750
9.105910563
9.105910787
9.105940150
9.105956938
9.105967175
9.106063213
9.106164087
9.106168563
9.106193125
9.106238188
9.106268113
9.106318787
9.106343112
9.106378625
9.106428425
9.106435725
9.106462250
9.106540150
9.106571825
9.106574762
9.106596787
9.106614213
9.106656350
9.106715150
9.106741025
9.106826687
9.106836237
9.106890550
9.106917763
9.106979325
9.106980125
9.106986675
9.107025350
9.107042925
9.107046025
9.107050250
9.107067250
9.107124425
9.107157500
9.107163512
9.107197687
9.107210575
9.107213000
9.107234300
9.107356975
9.107407838
9.107415113
9.107475475
9.107599900
9.107614575
9.107678687
9.107692937
9.107766975
9.107906050
9.107907562
9.107913337
9.107924050
9.107925875
9.107953487
9.108045437
9.108091225
9.108155025
9.108192437
9.108236362
9.108309988
9.108324325
9.108405738
9.108423250
9.108445763
9.108518688
9.108641750
9.108643925
9.108656237
9.108678700
9.108727250
9.108736612
9.108770463
9.108772487
9.108820950
9.108859562
9.108910937
9.108911988
9.108919738
9.108946200
9.108955563
9.109004388
9.109007212
9.109007675
9.109026275
9.109036425
9.109157812
9.109163088
9.109165575
9.109170600
9.109194925
9.109207650
9.109287762
9.109325575
9.109436025
9.109458575
9.109500100
9.109642387
9.109733225
9.109792475
9.109799762
9.109802162
9.109806612
9.109849550
9.109901412
9.109906813
9.109945763
9.109967075
9.110003538
9.110037462
9.110055887
9.110097763
9.110101637
9.110131737
9.110134713
9.110140825
9.110146100
9.110279738
9.110310688
9.110314150
9.110317850
9.110352850
9.110366463
9.110373837
9.110373925
9.110376375
9.110432087
9.110453950
9.110486913
9.110546475
9.110675500
9.110725075
9.110760412
9.110814050
9.110828825
9.110831963
9.110849388
9.110849650
9.110849913
9.110850325
9.110908263
9.110938450
9.110960563
9.110962450
9.110974725
9.110984187
9.111181838
9.111273625
9.111305450
9.111312575
9.111357800
9.111387800
9.111403663
9.111455875
9.111467212
9.111487350
9.111605513
9.111645300
9.111658113
9.111712450
9.111746738
9.111761763
9.111829362
9.111946350
9.112006000
9.112026838
9.112055175
9.112183950
9.112216937
9.112314575
9.112314900
9.112338738
9.112352250
9.112373888
9.112426887
9.112472838
9.112494700
9.112533000
9.112634738
9.112636312
9.112693375
9.112802637
9.112841888
9.112844063
9.112917938
9.112926550
9.113044187
9.113086600
9.113139887
9.113155788
9.113161487
9.113276788
9.113380338
9.113413738
9.113424263
9.113440800
9.113443512
9.113470175
9.113508100
9.113523912
9.113524012
9.113526912
9.113539712
9.113550325
9.113560413
9.113622613
9.113639200
9.113640888
9.113684587
9.113713000
9.113760600
9.113799762
9.113805200
9.113825012
9.113852087
9.113933138
9.114003900
9.114036275
9.114039738
9.114089150
9.114189700
9.114202375
9.114223450
9.114240050
9.114268850
9.114296050
9.114314937
9.114318838
9.114370075
9.114457275
9.114457362
9.114630400
9.114633775
9.114664237
9.114669862
9.114675900
9.114684400
9.114692025
9.114744700
9.114764975
9.114816288
9.114877763
9.114945838
9.114981125
9.115028863
9.115084700
9.115102100
9.115111012
9.115164200
9.115178713
9.115251700
9.115351437
9.115447025
9.115465650
9.115473863
9.115544837
9.115581000
9.115585000
9.115636700
9.115667462
9.115695450
9.115720113
9.115752300
9.115885612
9.115938425
9.116032500
9.116056300
9.116059563
9.116133350
9.116269387
9.116283137
9.116316175
9.116328550
9.116439575
9.116452912
9.116456375
9.116493588
9.116494050
9.116497412
9.116543688
9.116638062
9.116638650
9.116640737
9.116649725
9.116713475
9.116717025
9.116796150
9.116805425
9.116807475
9.116900837
9.116978925
9.117132662
9.117133788
9.117226925
9.117238600
9.117246062
9.117253387
9.117269437
9.117272537
9.117305050
9.117318712
9.117319375
9.117335287
9.117443000
9.117539250
9.117610262
9.117731938
9.117747588
9.117747700
9.117783613
9.117871287
9.117894925
9.117942313
9.117946138
9.118008075
9.118045713
9.118139887
9.118186212
9.118305662
9.118423925
9.118500925
9.118504675
9.118552425
9.118658750
9.118683550
9.118683912
9.118712137
9.118742112
9.118742200
9.118743137
9.118746275
9.118785850
9.118798787
9.118843337
9.118873900
9.118877975
9.118968175
9.118972512
9.119049650
9.119059500
9.119096862
9.119101262
9.119105813
9.119130538
9.119147825
9.119175700
9.119204950
9.119219550
9.119226425
9.119279775
9.119291887
9.119421087
9.119437850
9.119443850
9.119461075
9.119463487
9.119520675
9.119617163
9.119639200
9.119693425
9.119695650
9.119736300
9.119739737
9.119757387
9.119765287
9.119789237
9.119793525
9.119868937
9.119880150
9.119931788
9.119940600
9.119948700
9.119959888
9.119963713
9.119965838
9.119999162
9.120026525
9.120031875
9.120032312
9.120149913
9.120165625
9.120225725
9.120245625
9.120285763
9.120346925
9.120427750
9.120452238
9.120476200
9.120503262
9.120559850
9.120571512
9.120633650
9.120668487
9.120674338
9.120698650
9.120730088
9.120741750
9.120754487
9.120757963
9.120826987
9.120867825
9.120909987
9.120910088
9.120914788
9.120939088
9.120960212
9.121000950
9.121105413
9.121129013
9.121130500
9.121130800
9.121134712
9.121142300
9.121148700
9.121233662
9.121341913
9.121363488
9.121402087
9.121416025
9.121452650
9.121452788
9.121478850
9.121548500
9.121553350
9.121596300
9.121627550
9.121675413
9.121693350
9.121709125
9.121773038
9.121802600
9.121829700
9.121853687
9.121927350
9.121979575
9.122001600
9.122029075
9.122107875
9.122109375
9.122138625
9.122162638
9.122254125
9.122432800
9.122526762
9.122624550
9.122630275
9.122669800
9.122682550
9.122801125
9.122902037
9.122910500
9.122913838
9.122951075
9.122960063
9.122960150
9.122970100
9.122970187
9.123011550
9.123031025
9.123134275
9.123141525
9.123232863
9.123234600
9.123234688
9.123269675
9.123277525
9.123312287
9.123329738
9.123368775
9.123370225
9.123370325
9.123371100
9.123371400
9.123384525
9.123389687
9.123392838
9.123397538
9.123409462
9.123409550
9.123409750
9.123432775
9.123523825
9.123526138
9.123528875
9.123597075
9.123644700
9.123692037
9.123787375
9.123799725
9.123870850
9.123881313
9.123897562
9.123942100
9.123994362
9.124040087
9.124101862
9.124137850
9.124168625
9.124180838
9.124215712
9.124262012
9.124362450
9.124414150
9.124414637
9.124446650
9.124458700
9.124500938
9.124507288
9.124509325
9.124533062
9.124635212
9.124693838
9.124797925
9.124802412
9.124810875
9.124815600
9.124864863
9.124880087
9.124885850
9.124917012
9.124944300
9.125039975
9.125053313
9.125057750
9.125115963
9.125120725
9.125145138
9.125169687
9.125230700
9.125267387
9.125274038
9.125304637
9.125316588
9.125335150
9.125367975
9.125374375
9.125438400
9.125459062
9.125472037
9.125486912
9.125552550
9.125552688
9.125647675
9.125681563
9.125725750
9.125747325
9.125816563
9.125912188
9.126000188
9.126008262
9.126054012
9.126060612
9.126100513
9.126141400
9.126182075
9.126265362
9.126402050
9.126431300
9.126500375
9.126558250
9.126687162
9.126762212
9.126794825
9.126811750
9.126820650
9.127062825
9.127145100
9.127209712
9.127246638
9.127390875
9.127445237
9.127447000
9.127447825
9.127467638
9.127531875
9.127641800
9.127651063
9.127733975
9.127763037
9.127763138
9.127822138
9.127846263
9.127850863
9.127860037
9.127935762
9.127940875
9.128073000
9.128143100
9.128201012
9.128262163
9.128282575
9.128289625
9.128301513
9.128303238
9.128322775
9.128396287
9.128559475
9.128576287
9.128613075
9.128662600
9.128669975
9.128679950
9.128709813
9.128922862
9.128933325
9.128967575
9.129062412
9.129108012
9.129108787
9.129139175
9.129149687
9.129153462
9.129168037
9.129169562
9.129187450
9.129226475
9.129251337
9.129328938
9.129365225
9.129412587
9.129419475
9.129448588
9.129456200
9.129468525
9.129490825
9.129529013
9.129559413
9.129559550
9.129770975
9.129911400
9.129924237
9.129960150
9.129988875
9.130047813
9.130061338
9.130121200
9.130134875
9.130182275
9.130182775
9.130261050
9.130261338
9.130261437
9.130271300
9.130320987
9.130523388
9.130540913
9.130615925
9.130622538
9.130630812
9.130663075
9.130708312
9.130728212
9.130736312
9.130781287
9.130817238
9.130873788
9.130886775
9.130899300
9.130940988
9.130970875
9.130986275
9.131008750
9.131079763
9.131080400
9.131128312
9.131149612
9.131159600
9.131290925
9.131371550
9.131449062
9.131608525
9.131608787
9.131680237
9.131692437
9.131694975
9.131709050
9.131879050
9.131942063
9.131998825
9.132015587
9.132040438
9.132103275
9.132136663
9.132147563
9.132318575
9.132332162
9.132375550
9.132405337
9.132531225
9.132578825
9.132587262
9.132602075
9.132625275
9.132634025
9.132648250
9.132676512
9.132763575
9.132768325
9.132825875
9.132854500
9.132908563
9.132921275
9.132940313
9.132949475
9.132988325
9.132999675
9.133012188
9.133109663
9.133110150
9.133123038
9.133124787
9.133126137
9.133198662
9.133227975
9.133237512
9.133277325
9.133302188
9.133302275
9.133311013
9.133352213
9.133378012
9.133386250
9.133394350
9.133394488
9.133404425
9.133508875
9.133547937
9.133559550
9.133639688
9.133692325
9.133699175
9.133700188
9.133733325
9.133758838
9.133805025
9.133805100
9.133807163
9.133823075
9.133827462
9.133869575
9.134001825
9.134028538
9.134041263
9.134072525
9.134092912
9.134151275
9.134250725
9.134260200
9.134280375
9.134282663
9.134332012
9.134349575
9.134352675
9.134385088
9.134471837
9.134558787
9.134604763
9.134667088
9.134667175
9.134674437
9.134735250
9.134778250
9.134778988
9.134796475
9.134806763
9.134950962
9.134977500
9.135023663
9.135038138
9.135097475
9.135114000
9.135114100
9.135127175
9.135135000
9.135140175
9.135235187
9.135258063
9.135305338
9.135498563
9.135498838
9.135608613
9.135641000
9.135709363
9.135716050
9.135787587
9.135854388
9.136080250
9.136080463
9.136141800
9.136149913
9.136239075
9.136267650
9.136279375
9.136387587
9.136455687
9.136535500
9.136542462
9.136601200
9.136671537
9.136671950
9.136689525
9.136721550
9.136722412
9.136734788
9.136770400
9.136813812
9.136813937
9.136871163
9.136899788
9.136913450
9.136946538
9.136996337
9.137011400
9.137052250
9.137057075
9.137135862
9.137136875
9.137141438
9.137151650
9.137262387
9.137337688
9.137419150
9.137424175
9.137446675
9.137507475
9.137533225
9.137541238
9.137544012
9.137557575
9.137557663
9.137565100
9.137567688
9.137603337
9.137622725
9.137675787
9.137816400
9.137937300
9.137961025
9.138044225
9.138125338
9.138184075
9.138228163
9.138248375
9.138282350
9.138289725
9.138389375
9.138431950
9.138499837
9.138510863
9.138561013
9.138576350
9.138613562
9.138619025
9.138619113
9.138636062
9.138646263
9.138673025
9.138723250
9.138729925
9.138734338
9.138750763
9.138867525
9.138871325
9.138945425
9.138994962
9.139056088
9.139082312
9.139230438
9.139280288
9.139285375
9.139322563
9.139349463
9.139366538
9.139383513
9.139450787
9.139478762
9.139487850
9.139488037
9.139542088
9.139582988
9.139586812
9.139684287
9.139693812
9.139711612
9.139929563
9.139944263
9.139945287
9.139991950
9.140058888
9.140115837
9.140417625
9.140422175
9.140459150
9.140567225
9.140575538
9.140582738
9.140673100
9.140684962
9.140733562
9.140755863
9.140776150
9.140777550
9.140792500
9.140825638
9.140857350
9.140950037
9.140994412
9.141059000
9.141140413
9.141142587
9.141151462
9.141171125
9.141172987
9.141176962
9.141177813
9.141204162
9.141264950
9.141328812
9.141385400
9.141392237
9.141476600
9.141487662
9.141568313
9.141705650
9.141710113
9.141756375
9.141759025
9.141796737
9.141973650
9.142022112
9.142153238
9.142193825
9.142213312
9.142223562
9.142263725
9.142271600
9.142289588
9.142349275
9.142375837
9.142490238
9.142497713
9.142529987
9.142615112
9.142641463
9.142668775
9.142688350
9.143019000
9.143029363
9.143035963
9.143083700
9.143169300
9.143215237
9.143298487
9.143319987
9.143408000
9.143408638
9.143434963
9.143451375
9.143555325
9.143570637
9.143640825
9.143689762
9.143716525
9.143765825
9.143766087
9.143780550
9.143796675
9.143809775
9.143956450
9.144050162
9.144111450
9.144176637
9.144203375
9.144214787
9.144283725
9.144317788
9.144384525
9.144434088
9.144451762
9.144454062
9.144603688
9.144633788
9.144661600
9.144761562
9.144775813
9.144776812
9.144777000
9.144839437
9.144898775
9.144924013
9.145009088
9.145083263
9.145147613
9.145179775
9.145189750
9.145263825
9.145263913
9.145263987
9.145332487
9.145365512
9.145386625
9.145430938
9.145516525
9.145541375
9.145557512
9.145564150
9.145589813
9.145591425
9.145614950
9.145685287
9.145710613
9.145742775
9.145767062
9.145812500
9.145830225
9.145830312
9.145866275
9.145896625
9.145926387
9.145993412
9.146011013
9.146038100
9.146083813
9.146116213
9.146147188
9.146167350
9.146192513
9.146192862
9.146199950
9.146249950
9.146307100
9.146339275
9.146356387
9.146356475
9.146375350
9.146386975
9.146440275
9.146453163
9.146477213
9.146505837
9.146511250
9.146511337
9.146556600
9.146577200
9.146588100
9.146624675
9.146742400
9.146750325
9.146750488
9.146792113
9.146864350
9.146900450
9.146930000
9.147054375
9.147090688
9.147129200
9.147148087
9.147217150
9.147249813
9.147253813
9.147257863
9.147261150
9.147266337
9.147338000
9.147355750
9.147362313
9.147513250
9.147530825
9.147581388
9.147605950
9.147636838
9.147639000
9.147744350
9.147799163
9.147838050
9.147870900
9.147881088
9.147966200
9.147977625
9.148000913
9.148029025
9.148078263
9.148081987
9.148095187
9.148136063
9.148177825
9.148217312
9.148358812
9.148365738
9.148391425
9.148402000
9.148416975
9.148461987
9.148480837
9.148480913
9.148486100
9.148516887
9.148558588
9.148640725
9.148663625
9.148696737
9.148704425
9.148722887
9.148791525
9.148803100
9.148913912
9.148960375
9.149059950
9.149079813
9.149087362
9.149120250
9.149121837
9.149129063
9.149185837
9.149193975
9.149221712
9.149232588
9.149294062
9.149319100
9.149355138
9.149414100
9.149483312
9.149545413
9.149573738
9.149573900
9.149673438
9.149677750
9.149790800
9.149795063
9.149858975
9.149859062
9.149892038
9.149939187
9.149956675
9.149963062
9.150021975
9.150063837
9.150068613
9.150139300
9.150148850
9.150227225
9.150239725
9.150667263
9.150695100
9.150707425
9.150708225
9.150838962
9.150969350
9.151075550
9.151151675
9.151328900
9.151335338
9.151335438
9.151381650
9.151472288
9.151504100
9.151533462
9.151661100
9.151757500
9.151777375
9.151781725
9.151820400
9.151825937
9.151880363
9.151908862
9.151929262
9.151938712
9.151951213
9.152016625
9.152101512
9.152143350
9.152190350
9.152203738
9.152226238
9.152227512
9.152271638
9.152333887
9.152335675
9.152364688
9.152382862
9.152385075
9.152406038
9.152530275
9.152538675
9.152607013
9.152609113
9.152726488
9.152775138
9.152856962
9.152857737
9.152899687
9.152900638
9.152935025
9.152942650
9.152983887
9.152987837
9.153046812
9.153116688
9.153240413
9.153261612
9.153276700
9.153354738
9.153472312
9.153547225
9.153567862
9.153672075
9.153683675
9.153798388
9.153809500
9.153861188
9.153896763
9.153902500
9.153934262
9.153950475
9.153963938
9.154021988
9.154031350
9.154082300
9.154139000
9.154146150
9.154175263
9.154179887
9.154206838
9.154278875
9.154292875
9.154462412
9.154563800
9.154760725
9.154796063
9.154880450
9.154889050
9.154911012
9.154928800
9.154953262
9.155003400
9.155012475
9.155049462
9.155091800
9.155092987
9.155116187
9.155117112
9.155139550
9.155148875
9.155237362
9.155253950
9.155254112
9.155339450
9.155350350
9.155371100
9.155389338
9.155433538
9.155443362
9.155486400
9.155528187
9.155565200
9.155621600
9.155659362
9.155677225
9.155709750
9.155785975
9.155813350
9.155832700
9.155832838
9.155834625
9.155836338
9.155903825
9.155939475
9.156027288
9.156133000
9.156133475
9.156174912
9.156236075
9.156243250
9.156243600
9.156250250
9.156258075
9.156258163
9.156263250
9.156294087
9.156313287
9.156354075
9.156355625
9.156356137
9.156458350
9.156460350
9.156476488
9.156501400
9.156511187
9.156550488
9.156567750
9.156567838
9.156668375
9.156683963
9.156690262
9.156717287
9.156787362
9.156811500
9.156824600
9.156841550
9.156872863
9.156976263
9.157040075
9.157043950
9.157166800
9.157171588
9.157290950
9.157327587
9.157339075
9.157376038
9.157379050
9.157545963
9.157561412
9.157627087
9.157765175
9.157789262
9.157867975
9.157868688
9.157929038
9.157997563
9.158020587
9.158053988
9.158100725
9.158117800
9.158117887
9.158142625
9.158198825
9.158294350
9.158379450
9.158495925
9.158568575
9.158640012
9.158691213
9.158722975
9.158765063
9.158789563
9.158806700
9.158834813
9.158946538
9.158966938
9.159012938
9.159019188
9.159059950
9.159103450
9.159162413
9.159206150
9.159232725
9.159250300
9.159395525
9.159466612
9.159486737
9.159556575
9.159601350
9.159625388
9.159677925
9.159709000
9.159721150
9.159721237
9.159733963
9.159740062
9.159799338
9.159850038
9.159858163
9.159880788
9.159935725
9.159939913
9.159943037
9.159966912
9.160016663
9.160145438
9.160185637
9.160201875
9.160215175
9.160221175
9.160272887
9.160333675
9.160383387
9.160387675
9.160401625
9.160612950
9.160625638
9.160695337
9.160816587
9.160835088
9.160860837
9.160923000
9.160927200
9.160927450
9.161003150
9.161207425
9.161565188
9.161568513
9.161583025
9.161589437
9.161657275
9.161703788
9.161732025
9.161738062
9.161738400
9.161766275
9.161770750
9.161844137
9.161875812
9.161930575
9.161937337
9.161988450
9.162041500
9.162041813
9.162043075
9.162080750
9.162152963
9.162237000
9.162239550
9.162250838
9.162258150
9.162328000
9.162336962
9.162388075
9.162440000
9.162443550
9.162549063
9.162556500
9.162582912
9.162589312
9.162720350
9.162840400
9.162849588
9.162870625
9.162899888
9.162908000
9.163003187
9.163016400
9.163017288
9.163038100
9.163119988
9.163275025
9.163284125
9.163332813
9.163487575
9.163494988
9.163529450
9.163544337
9.163585313
9.163697350
9.163729800
9.163739962
9.163813625
9.163861887
9.163967338
9.163968912
9.164065338
9.164119825
9.164225662
9.164336775
9.164354450
9.164400912
9.164491000
9.164550075
9.164552937
9.164566625
9.164664600
9.164715375
9.164723413
9.164753338
9.164784338
9.164846287
9.164863100
9.164936625
9.164946663
9.164949688
9.164957512
9.165005200
9.165038250
9.165065775
9.165090488
9.165143725
9.165200075
9.165216013
9.165219963
9.165236738
9.165257525
9.165276813
9.165277713
9.165281325
9.165281400
9.165412238
9.165475825
9.165485538
9.165497875
9.165518338
9.165640075
9.165640163
9.165666100
9.165670912
9.165690800
9.165717813
9.165747788
9.165792900
9.165798525
9.165826500
9.165848088
9.165852575
9.165885050
9.165947925
9.165956188
9.166031000
9.166054488
9.166127138
9.166219675
9.166257738
9.166344525
9.166373388
9.166411875
9.166436013
9.166437600
9.166482300
9.166487088
9.166575863
9.166670250
9.166671638
9.166677725
9.166769187
9.166785450
9.166814175
9.166840912
9.166858575
9.166869600
9.166960400
9.167022300
9.167030263
9.167119125
9.167158175
9.167194988
9.167270175
9.167334775
9.167349300
9.167412363
9.167528862
9.167552100
9.167687025
9.167688525
9.167753212
9.167990200
9.167993363
9.168093688
9.168130875
9.168156212
9.168157788
9.168184275
9.168185600
9.168190537
9.168208075
9.168265237
9.168366900
9.168370962
9.168373437
9.168386750
9.168387638
9.168388625
9.168388825
9.168437750
9.168486787
9.168619050
9.168654975
9.168667938
9.168711150
9.168740625
9.168794362
9.168847975
9.168904500
9.168970313
9.168981150
9.169023737
9.169037738
9.169046575
9.169069413
9.169241300
9.169254813
9.169276825
9.169350387
9.169446488
9.169544413
9.169549612
9.169665850
9.169825313
9.169839725
9.169867062
9.169890325
9.170015525
9.170216463
9.170221962
9.170222087
9.170253862
9.170273613
9.170417300
9.170442675
9.170447475
9.170548988
9.170582000
9.170728063
9.170763450
9.170766125
9.170795175
9.170803200
9.170839887
9.170906700
9.170961838
9.170974950
9.170977525
9.170986825
9.170998400
9.171001287
9.171018100
9.171028837
9.171093838
9.171169912
9.171212675
9.171216350
9.171255437
9.171275450
9.171277687
9.171288050
9.171401875
9.171434950
9.171443937
9.171495738
9.171533075
9.171541638
9.171541725
9.171585813
9.171586812
9.171634737
9.171692187
9.171701287
9.171719913
9.171728600
9.171786075
9.171929975
9.171936950
9.172103238
9.172141425
9.172152450
9.172187150
9.172262475
9.172274738
9.172285513
9.172336837
9.172404888
9.172417150
9.172424613
9.172430925
9.172434188
9.172437700
9.172456625
9.172534000
9.172649000
9.172797675
9.172920800
9.172965600
9.173018388
9.173152612
9.173230113
9.173422113
9.173494275
9.173534325
9.173542412
9.173626713
9.173646000
9.173704850
9.173704938
9.173710100
9.173710187
9.173721575
9.173731288
9.173777963
9.173787725
9.173803750
9.173833838
9.173861325
9.174039487
9.174089775
9.174092950
9.174156850
9.174168875
9.174194325
9.174226950
9.174290600
9.174316000
9.174335150
9.174359625
9.174393838
9.174429575
9.174591950
9.174594300
9.174622913
9.174633612
9.174694500
9.174715287
9.174740100
9.174780538
9.174795925
9.174842250
9.174869700
9.174880525
9.174910300
9.174955125
9.174979675
9.175037325
9.175082937
9.175111262
9.175115937
9.175122012
9.175148300
9.175173463
9.175196800
9.175276325
9.175384038
9.175405313
9.175435787
9.175532575
9.175578675
9.175668763
9.175692787
9.175701912
9.175741450
9.175806888
9.175809325
9.175809412
9.175909900
9.175926663
9.175956587
9.175993912
9.176154563
9.176168950
9.176181288
9.176223975
9.176295413
9.176438450
9.176458287
9.176513150
9.176513400
9.176581988
9.176592188
9.176611812
9.176663500
9.176730188
9.176848138
9.176886750
9.176958712
9.176963100
9.176967062
9.177050262
9.177081687
9.177160862
9.177167213
9.177282125
9.177301138
9.177375625
9.177449788
9.177460288
9.177614400
9.177615638
9.177680550
9.177741463
9.177764500
9.177773100
9.177791025
9.177811775
9.177864338
9.177985550
9.177986475
9.178008838
9.178036213
9.178150363
9.178150513
9.178168837
9.178284950
9.178285513
9.178285813
9.178369000
9.178380938
9.178387150
9.178390775
9.178416312
9.178459263
9.178547625
9.178659300
9.178681775
9.178692725
9.178725438
9.178727838
9.178764488
9.178778350
9.178793575
9.178796325
9.178800488
9.178831475
9.178883237
9.179018150
9.179066162
9.179096025
9.179102850
9.179136487
9.179155387
9.179170063
9.179178012
9.179184412
9.179265913
9.179317725
9.179323662
9.179504850
9.179506500
9.179536488
9.179557137
9.179560963
9.179561062
9.179599850
9.179601162
9.179613325
9.179674388
9.179695238
9.179711062
9.179831450
9.179851412
9.179862388
9.179871225
9.179893888
9.179907688
9.179922562
9.179940775
9.179988113
9.180014512
9.180199062
9.180212763
9.180220762
9.180223263
9.180241338
9.180278687
9.180305388
9.180358612
9.180380537
9.180514025
9.180535575
9.180548275
9.180621487
9.180621600
9.180660962
9.180690513
9.180696712
9.180819837
9.180839300
9.180859150
9.180861762
9.180892450
9.180909700
9.180969925
9.181035625
9.181064325
9.181064400
9.181064562
9.181075062
9.181143475
9.181151313
9.181158613
9.181159150
9.181160950
9.181175300
9.181210725
9.181314563
9.181314737
9.181317962
9.181327775
9.181355525
9.181362350
9.181439437
9.181464212
9.181545200
9.181632625
9.181664250
9.181780888
9.181943388
9.181969475
9.182015913
9.182054525
9.182068112
9.182075275
9.182114175
9.182162200
9.182162362
9.182278050
9.182308550
9.182312650
9.182395263
9.182446350
9.182447425
9.182521275
9.182521900
9.182618625
9.182670637
9.182780437
9.182783100
9.182802038
9.182839962
9.182986588
9.183360950
9.183528600
9.183540462
9.183545063
9.183559600
9.183584113
9.183602162
9.183695937
9.183773012
9.183787162
9.183814713
9.183820300
9.183842550
9.183950013
9.184021400
9.184034800
9.184034887
9.184037050
9.184070713
9.184164687
9.184220263
9.184226575
9.184246125
9.184304712
9.184354400
9.184559750
9.184562237
9.184604375
9.184610150
9.184611787
9.184616000
9.184862875
9.184895262
9.184914938
9.184918500
9.184978663
9.185013875
9.185047737
9.185082375
9.185147700
9.185203425
9.185260412
9.185307563
9.185341125
9.185396887
9.185416812
9.185464387
9.185512600
9.185563138
9.185567100
9.185569163
9.185596700
9.185596787
9.185597262
9.185609288
9.185638125
9.185721112
9.185732237
9.185732787
9.185739187
9.185756250
9.185784200
9.185785338
9.185819775
9.185935513
9.185988425
9.186021875
9.186051250
9.186060725
9.186313075
9.186381638
9.186387475
9.186412825
9.186439350
9.186441287
9.186458187
9.186479600
9.186546425
9.186553625
9.186564675
9.186581263
9.186654862
9.186660325
9.186732513
9.186737625
9.186779575
9.186782375
9.186826025
9.186897538
9.186958712
9.186974887
9.187115487
9.187125775
9.187174525
9.187197825
9.187251700
9.187257550
9.187267462
9.187318125
9.187429888
9.187429975
9.187434300
9.187455888
9.187478800
9.187512675
9.187528538
9.187532275
9.187553900
9.187600463
9.187612837
9.187619512
9.187659475
9.187670838
9.187698000
9.187699637
9.187772275
9.187781537
9.187824313
9.188060225
9.188074650
9.188219150
9.188243425
9.188293950
9.188356762
9.188422587
9.188610287
9.188610375
9.188716888
9.188732375
9.188748213
9.188770775
9.188789263
9.188817825
9.188832625
9.188885975
9.188887725
9.188977450
9.189014550
9.189062713
9.189077313
9.189079975
9.189106525
9.189151813
9.189170000
9.189234200
9.189268725
9.189290913
9.189436575
9.189492163
9.189492463
9.189500437
9.189528175
9.189534538
9.189582175
9.189589438
9.189626363
9.189729975
9.189738650
9.189775887
9.189785012
9.189800738
9.189805900
9.189834488
9.189837088
9.189883425
9.189892950
9.189934287
9.189965638
9.189978812
9.190002600
9.190041063
9.190072213
9.190110112
9.190128812
9.190150525
9.190211113
9.190221562
9.190227138
9.190235488
9.190292763
9.190304262
9.190321163
9.190361338
9.190413212
9.190453400
9.190454663
9.190517600
9.190532650
9.190591412
9.190614212
9.190659400
9.190690612
9.190719413
9.190719500
9.190868487
9.190869025
9.190986863
9.191009675
9.191017162
9.191020637
9.191058413
9.191061125
9.191081125
9.191087475
9.191089212
9.191183450
9.191274125
9.191278000
9.191283988
9.191322687
9.191409288
9.191442663
9.191554225
9.191556513
9.191575088
9.191583925
9.191673237
9.191694550
9.191765487
9.191797788
9.191866712
9.191901763
9.191902975
9.192103662
9.192115850
9.192250438
9.192289375
9.192290600
9.192299487
9.192318175
9.192339825
9.192347850
9.192415025
9.192421038
9.192432175
9.192524425
9.192538175
9.192566163
9.192574075
9.192643713
9.192648900
9.192676075
9.192695937
9.192743888
9.192762800
9.192775700
9.192844875
9.192850637
9.192879900
9.192961925
9.192979075
9.193009725
9.193024712
9.193045725
9.193046050
9.193050588
9.193078225
9.193185512
9.193316862
9.193405487
9.193470250
9.193486888
9.193579613
9.193583563
9.193598288
9.193624150
9.193659775
9.193756350
9.193765737
9.193820813
9.193870650
9.193915487
9.193953750
9.193954237
9.194054725
9.194092237
9.194092700
9.194141487
9.194162538
9.194162850
9.194178938
9.194203637
9.194232125
9.194273213
9.194276600
9.194377925
9.194389975
9.194391938
9.194410025
9.194483037
9.194490337
9.194598325
9.194623337
9.194644600
9.194652638
9.194670887
9.194731150
9.194771325
9.194780925
9.194784688
9.194849775
9.194921462
9.194951400
9.195171400
9.195248112
9.195254050
9.195275813
9.195335787
9.195350687
9.195367675
9.195650650
9.195685875
9.195726262
9.195766900
9.195780625
9.195821750
9.195840838
9.195852375
9.195854750
9.195869900
9.195906700
9.196043237
9.196077887
9.196103712
9.196139775
9.196153075
9.196174112
9.196184988
9.196241875
9.196248562
9.196285350
9.196318525
9.196319688
9.196433238
9.196449062
9.196510738
9.196548575
9.196580237
9.196581787
9.196583525
9.196591825
9.196604075
9.196673750
9.196765450
9.196771863
9.196789862
9.196838725
9.196877188
9.196916487
9.196973937
9.197011487
9.197141988
9.197144337
9.197175850
9.197214538
9.197246050
9.197247537
9.197295113
9.197316587
9.197337887
9.197348062
9.197351163
9.197392025
9.197477262
9.197495563
9.197714950
9.197778600
9.197786838
9.197843638
9.197870500
9.197879912
9.197937925
9.197948413
9.198091475
9.198104050
9.198209225
9.198212087
9.198223762
9.198252787
9.198326138
9.198326625
9.198389737
9.198401600
9.198421925
9.198422300
9.198449825
9.198478113
9.198585438
9.198624175
9.198698688
9.198703688
9.198730300
9.198734713
9.198743263
9.198745675
9.198840788
9.198998188
9.199012850
9.199032200
9.199090675
9.199177963
9.199190013
9.199430837
9.199496138
9.199500413
9.199514038
9.199806012
9.199843913
9.199844125
9.199862862
9.199870363
9.199898500
9.199922050
9.199946538
9.200154825
9.200322825
9.200328587
9.200342087
9.200344475
9.200387313
9.200449500
9.200463775
9.200463862
9.200486913
9.200538475
9.200544475
9.200621000
9.200687800
9.200752512
9.200818187
9.200827437
9.200917312
9.200925775
9.200936050
9.200972375
9.201014525
9.201056900
9.201065450
9.201089000
9.201120200
9.201123287
9.201123375
9.201179512
9.201185887
9.201223725
9.201351800
9.201372825
9.201454288
9.201512675
9.201555587
9.201569750
9.201579000
9.201589050
9.201639288
9.201646912
9.201795475
9.201831825
9.201915825
9.201920625
9.201974075
9.201980175
9.202002088
9.202018550
9.202063225
9.202070925
9.202119525
9.202130775
9.202154200
9.202170075
9.202205300
9.202246325
9.202258612
9.202377063
9.202410462
9.202412137
9.202421613
9.202424587
9.202436612
9.202436925
9.202437425
9.202549575
9.202606138
9.202680550
9.202681337
9.202686738
9.202689613
9.202731588
9.202737275
9.202830000
9.202867687
9.202893313
9.202909337
9.202998500
9.203041275
9.203064438
9.203086375
9.203095375
9.203253025
9.203312312
9.203313900
9.203355037
9.203355612
9.203404737
9.203412088
9.203455775
9.203464688
9.203471225
9.203486325
9.203605837
9.203624938
9.203626800
9.203628925
9.203639988
9.203684050
9.203809900
9.203892450
9.203962063
9.203984325
9.204044263
9.204103062
9.204119900
9.204120037
9.204125237
9.204170125
9.204223688
9.204263100
9.204295637
9.204346488
9.204352912
9.204409650
9.204410087
9.204626150
9.204720438
9.204735375
9.204771125
9.204799588
9.204841625
9.204936713
9.205044663
9.205135113
9.205162362
9.205220513
9.205246287
9.205312850
9.205363863
9.205450313
9.205474988
9.205483287
9.205486425
9.205571137
9.205574063
9.205585587
9.205627812
9.205673875
9.205787425
9.205795063
9.205816075
9.205913162
9.205914763
9.206034838
9.206049825
9.206050537
9.206132650
9.206153300
9.206165462
9.206180500
9.206181150
9.206245537
9.206251713
9.206281663
9.206284838
9.206288088
9.206428963
9.206434487
9.206451600
9.206566075
9.206584075
9.206590363
9.206614187
9.206632137
9.206645637
9.206648400
9.206680825
9.206711300
9.206815188
9.206851762
9.206893400
9.207095800
9.207117250
9.207150063
9.207193162
9.207195263
9.207199763
9.207324613
9.207356762
9.207394412
9.207425188
9.207485175
9.207533125
9.207579788
9.207687088
9.207705350
9.207711438
9.207726963
9.207773938
9.207900000
9.207946700
9.207946787
9.207955100
9.208068363
9.208172525
9.208210262
9.208214037
9.208214350
9.208252937
9.208269512
9.208310587
9.208336813
9.208355613
9.208356675
9.208375838
9.208441412
9.208451662
9.208503625
9.208506600
9.208578300
9.208660037
9.208712175
9.208765463
9.208796600
9.208830200
9.208864250
9.208924087
9.208969550
9.209045237
9.209124000
9.209133625
9.209183225
9.209198513
9.209272625
9.209274712
9.209286275
9.209332288
9.209378112
9.209379912
9.209439400
9.209451775
9.209470175
9.209491113
9.209543138
9.209552637
9.209557525
9.209702263
9.209752288
9.209757550
9.209833700
9.209879788
9.209899762
9.209909725
9.209920887
9.209932213
9.209952775
9.210010188
9.210029063
9.210076850
9.210085138
9.210095625
9.210096725
9.210174912
9.210189937
9.210193175
9.210353488
9.210361675
9.210436800
9.210471113
9.210515075
9.210661125
9.210708425
9.210789025
9.210951200
9.210980800
9.211071538
9.211234663
9.211266675
9.211294088
9.211327850
9.211334963
9.211423550
9.211590587
9.211648238
9.211656938
9.211663775
9.211667113
9.211691950
9.211772900
9.211956650
9.211988975
9.212001887
9.212102775
9.212108712
9.212120137
9.212132175
9.212150500
9.212178850
9.212233100
9.212243750
9.212258650
9.212269663
9.212316288
9.212316775
9.212366638
9.212368050
9.212369075
9.212417725
9.212423987
9.212439637
9.212450075
9.212488038
9.212499288
9.212561350
9.212586800
9.212598750
9.212631175
9.212690088
9.212691837
9.212766137
9.212772663
9.212883337
9.212914875
9.212939700
9.212961787
9.212965112
9.212973537
9.212975988
9.212987238
9.213006912
9.213049000
9.213074813
9.213087050
9.213181513
9.213202550
9.213233238
9.213287825
9.213311788
9.213372750
9.213383312
9.213532338
9.213653513
9.213739725
9.213810563
9.213813300
9.213822825
9.213867300
9.213871675
9.213957938
9.214072613
9.214146025
9.214146112
9.214191288
9.214274750
9.214332562
9.214370838
9.214382400
9.214382988
9.214393438
9.214412625
9.214462363
9.214564875
9.214565675
9.214611275
9.214628250
9.214658888
9.214658975
9.214728537
9.214777588
9.214799700
9.214819325
9.214826538
9.214857863
9.214858100
9.214925700
9.214934300
9.214972075
9.214991625
9.214992600
9.215003375
9.215008775
9.215031550
9.215072600
9.215079625
9.215174338
9.215180575
9.215195662
9.215290200
9.215296963
9.215506975
9.215530438
9.215614012
9.215614587
9.215614762
9.215629600
9.215674637
9.215685400
9.215730412
9.215793575
9.215807163
9.215866800
9.215890800
9.215897487
9.215913363
9.215945500
9.215969250
9.215978013
9.216016750
9.216059788
9.216067363
9.216085812
9.216178862
9.216197188
9.216249613
9.216308850
9.216361213
9.216399575
9.216450612
9.216452612
9.216598463
9.216602975
9.216615038
9.216686200
9.216732838
9.216790975
9.216791400
9.216798038
9.216827037
9.216827312
9.216852963
9.217021838
9.217145088
9.217159988
9.217181275
9.217424188
9.217458562
9.217470737
9.217500425
9.217533338
9.217571962
9.217624100
9.217654512
9.217847550
9.217876450
9.217994375
9.218015812
9.218067013
9.218230088
9.218252475
9.218306588
9.218350587
9.218517037
9.218555988
9.218750500
9.218768450
9.218839675
9.218857850
9.218922737
9.218956100
9.218961563
9.219064837
9.219098500
9.219121725
9.219124725
9.219180475
9.219363700
9.219402412
9.219406600
9.219418675
9.219575412
9.219622212
9.219692725
9.219755562
9.219836850
9.219858875
9.219870863
9.219878375
9.219992525
9.220093600
9.220250062
9.220371962
9.220382825
9.220463150
9.220642187
9.220757338
9.220856662
9.220863488
9.220879575
9.220992775
9.221036450
9.221036950
9.221040900
9.221041050
9.221073575
9.221116725
9.221168637
9.221191050
9.221203763
9.221228475
9.221270388
9.221424150
9.221446162
9.221483925
9.221518037
9.221561075
9.221577637
9.221591525
9.221679913
9.221713600
9.221729863
9.221764462
9.221777250
9.221797425
9.221829763
9.221844350
9.222012025
9.222080725
9.222129100
9.222154000
9.222184063
9.222187125
9.222200325
9.222203113
9.222224450
9.222243850
9.222251525
9.222290562
9.222295175
9.222319100
9.222333150
9.222348875
9.222357437
9.222395937
9.222428125
9.222446588
9.222457550
9.222519113
9.222519600
9.222614812
9.222624187
9.222658237
9.222713437
9.222776138
9.222828575
9.222963037
9.223030775
9.223047613
9.223065075
9.223109800
9.223176600
9.223302937
9.223339837
9.223358975
9.223385513
9.223387475
9.223402900
9.223408050
9.223427188
9.223496650
9.223578925
9.223598225
9.223649625
9.223653625
9.223659775
9.223682612
9.223682912
9.223705862
9.223749837
9.223801088
9.223824525
9.223831550
9.223862688
9.223899675
9.223941750
9.223997462
9.224020313
9.224042525
9.224043925
9.224089763
9.224100312
9.224109525
9.224125963
9.224127788
9.224173900
9.224230700
9.224308375
9.224448675
9.224534263
9.224580875
9.224616475
9.224637125
9.224647788
9.224725212
9.224768213
9.224768813
9.224811075
9.224822288
9.224859975
9.224884588
9.224884675
9.225012588
9.225112587
9.225221837
9.225234137
9.225272737
9.225398962
9.225435788
9.225483963
9.225570575
9.225697363
9.225718088
9.225734387
9.225758462
9.225789762
9.225797875
9.225908525
9.225924387
9.225938788
9.225945925
9.225967562
9.225992163
9.226073350
9.226086538
9.226134362
9.226150475
9.226155487
9.226184362
9.226210725
9.226267088
9.226268375
9.226313013
9.226324750
9.226355962
9.226387963
9.226597900
9.226598112
9.226605050
9.226662987
9.226680787
9.226691625
9.226767625
9.226792862
9.226817012
9.226847887
9.226851812
9.226854100
9.226886988
9.226921425
9.226974337
9.226979700
9.226980387
9.226999750
9.227012850
9.227049700
9.227087763
9.227092650
9.227115237
9.227126438
9.227156638
9.227265800
9.227291425
9.227317475
9.227320587
9.227394500
9.227464412
9.227519200
9.227553450
9.227653025
9.227709450
9.227721700
9.227734088
9.227736413
9.227777263
9.227786263
9.227881912
9.227882875
9.227883525
9.227893787
9.227945300
9.227991025
9.228024788
9.228055463
9.228071037
9.228079488
9.228107700
9.228134200
9.228228638
9.228250100
9.228338175
9.228387025
9.228391812
9.228427012
9.228449362
9.228456038
9.228487288
9.228492775
9.228492875
9.228642850
9.228649137
9.228760725
9.228809563
9.228876712
9.228898213
9.228925162
9.228957412
9.228981862
9.228992062
9.229048150
9.229078425
9.229098200
9.229176538
9.229199412
9.229225950
9.229261175
9.229264838
9.229342825
9.229410588
9.229529138
9.229606350
9.229653575
9.229654138
9.229739225
9.229739300
9.229739413
9.229743763
9.229865113
9.229933450
9.229945762
9.229978600
9.230009963
9.230078100
9.230133863
9.230168387
9.230212875
9.230217400
9.230240388
9.230283062
9.230299213
9.230467500
9.230476375
9.230476463
9.230477150
9.230494762
9.230510238
9.230517887
9.230518312
9.230569125
9.230607825
9.230662150
9.230694600
9.230838287
9.230920375
9.230948075
9.231033187
9.231053313
9.231141300
9.231152900
9.231249100
9.231273050
9.231273175
9.231274437
9.231289275
9.231325888
9.231424338
9.231438225
9.231447775
9.231578200
9.231578813
9.231580875
9.231627550
9.231635825
9.231683625
9.231738200
9.231738575
9.231787862
9.231900100
9.231913312
9.231947563
9.232007888
9.232028888
9.232094937
9.232166463
9.232218500
9.232242963
9.232244788
9.232271638
9.232291775
9.232375313
9.232403375
9.232523525
9.232527525
9.232549238
9.232559375
9.232576162
9.232603175
9.232645725
9.232681450
9.232692937
9.232711875
9.232756500
9.232815175
9.232832037
9.232850763
9.232933375
9.232972812
9.232980488
9.233018812
9.233149788
9.233164625
9.233180750
9.233204725
9.233214225
9.233251112
9.233270725
9.233282412
9.233294225
9.233295825
9.233304912
9.233337875
9.233356450
9.233443138
9.233460400
9.233625975
9.233649863
9.233679000
9.233741012
9.233863500
9.233903150
9.233909650
9.233944575
9.233965300
9.233979000
9.233998050
9.234000913
9.234075325
9.234129013
9.234177238
9.234221325
9.234341162
9.234404675
9.234414513
9.234492025
9.234499537
9.234575225
9.234677987
9.234754450
9.234868162
9.234872663
9.234930587
9.234930737
9.234973675
9.234997000
9.235015612
9.235015688
9.235044812
9.235048900
9.235097525
9.235123138
9.235148650
9.235154537
9.235258975
9.235262325
9.235278775
9.235313950
9.235386225
9.235431475
9.235498413
9.235498500
9.235531312
9.235533750
9.235541463
9.235648200
9.235683888
9.235773450
9.235849950
9.235924025
9.235997387
9.235997475
9.236167088
9.236171488
9.236184738
9.236203787
9.236279450
9.236303062
9.236321063
9.236329913
9.236347612
9.236392337
9.236443613
9.236520063
9.236559750
9.236577775
9.236580388
9.236613300
9.236804450
9.236913700
9.236953925
9.236996913
9.237019875
9.237089950
9.237123250
9.237394838
9.237415625
9.237416275
9.237417112
9.237461037
9.237533475
9.237535100
9.237536337
9.237597712
9.237637650
9.237645762
9.237646263
9.237647862
9.237666013
9.237692950
9.237767013
9.237777225
9.237783688
9.237872825
9.237880000
9.237901112
9.237911750
9.237975775
9.238175988
9.238251438
9.238318825
9.238351563
9.238461700
9.238482387
9.238520788
9.238522413
9.238620475
9.238672500
9.238685137
9.238786900
9.238811175
9.238839875
9.238866512
9.238889063
9.238925250
9.238937937
9.238972175
9.239153012
9.239324438
9.239327662
9.239344213
9.239361338
9.239399325
9.239449063
9.239470325
9.239524788
9.239643488
9.239666263
9.239782150
9.239782225
9.239828850
9.239914213
9.239914638
9.239937763
9.239991588
9.240028925
9.240051375
9.240052388
9.240052487
9.240170275
9.240321037
9.240354637
9.240362463
9.240367375
9.240488250
9.240501000
9.240531262
9.240651200
9.240720812
9.240740750
9.240873813
9.240875475
9.241003000
9.241005288
9.241065475
9.241156925
9.241259888
9.241271663
9.241308462
9.241380650
9.241487262
9.241522087
9.241543325
9.241570537
9.241587287
9.241614988
9.241626037
9.241688175
9.241727887
9.241759988
9.241779500
9.241779613
9.241789912
9.241794125
9.241868312
9.241920437
9.241922900
9.241966925
9.241987138
9.241987263
9.241991625
9.241992700
9.241992787
9.242001787
9.242067600
9.242117900
9.242157963
9.242190013
9.242203138
9.242228238
9.242284100
9.242300175
9.242318850
9.242432338
9.242453588
9.242554550
9.242619712
9.242623875
9.242630037
9.242646075
9.242682587
9.242703338
9.242719850
9.242723738
9.242810787
9.242822550
9.242971887
9.243053313
9.243120025
9.243177862
9.243200650
9.243210588
9.243279163
9.243351338
9.243374125
9.243514262
9.243532650
9.243590775
9.243656113
9.243658288
9.243664412
9.243758687
9.243788075
9.243788813
9.243804325
9.243810750
9.243813525
9.243821088
9.243893950
9.243898075
9.243915338
9.244044287
9.244088512
9.244118037
9.244118287
9.244209125
9.244217350
9.244251713
9.244252013
9.244261725
9.244262112
9.244272038
9.244410700
9.244454663
9.244455025
9.244471850
9.244482850
9.244520450
9.244581200
9.244590188
9.244599213
9.244667250
9.244674237
9.244739013
9.244784913
9.244799800
9.244815087
9.244893112
9.244910313
9.244952812
9.245081475
9.245261075
9.245272275
9.245307075
9.245348900
9.245408225
9.245455925
9.245476275
9.245525663
9.245743475
9.245751737
9.245827037
9.245914338
9.245914838
9.245960688
9.245975975
9.246053550
9.246085013
9.246100900
9.246204750
9.246236788
9.246300487
9.246384938
9.246401963
9.246432487
9.246432600
9.246472262
9.246525650
9.246566013
9.246572337
9.246586825
9.246608025
9.246608350
9.246760912
9.246765425
9.246819813
9.246860650
9.246906687
9.246911000
9.246929212
9.246940513
9.247022725
9.247049737
9.247075150
9.247139612
9.247247463
9.247271562
9.247271738
9.247293262
9.247407800
9.247449075
9.247452537
9.247506250
9.247523737
9.247534113
9.247580613
9.247665375
9.247700375
9.247702887
9.247739700
9.247739813
9.247804113
9.247872400
9.247875363
9.247923988
9.247973200
9.247979700
9.248024025
9.248091300
9.248192262
9.248389300
9.248400275
9.248436025
9.248443263
9.248516075
9.248606325
9.248639875
9.248675875
9.248703237
9.248802812
9.248819887
9.248819975
9.248821962
9.248865162
9.248871987
9.248897888
9.248902938
9.248922725
9.248988238
9.249004963
9.249121612
9.249134425
9.249176713
9.249254312
9.249254400
9.249254550
9.249299912
9.249312263
9.249315437
9.249316737
9.249382488
9.249450500
9.249508925
9.249568225
9.249704975
9.249728700
9.249763187
9.249953062
9.250029550
9.250092088
9.250092187
9.250127975
9.250164425
9.250195425
9.250225150
9.250438625
9.250504188
9.250509500
9.250663025
9.250663588
9.250718513
9.250751900
9.250773887
9.250774037
9.250806562
9.250818925
9.250826012
9.250855450
9.250891938
9.250893100
9.250945300
9.250946437
9.251057638
9.251079900
9.251148412
9.251164675
9.251176525
9.251206662
9.251362637
9.251369325
9.251408925
9.251426875
9.251459813
9.251490475
9.251579788
9.251647937
9.251687525
9.251766713
9.251812850
9.251865187
9.251866925
9.252016987
9.252137575
9.252161350
9.252209300
9.252215300
9.252221187
9.252297037
9.252297187
9.252380137
9.252501262
9.252673212
9.252706463
9.252721387
9.252734937
9.252769125
9.252818275
9.252855363
9.252934525
9.253026263
9.253062138
9.253064375
9.253066575
9.253068412
9.253077900
9.253097787
9.253101925
9.253211400
9.253288837
9.253289800
9.253294875
9.253319613
9.253367350
9.253386525
9.253391513
9.253436462
9.253526900
9.253552213
9.253561188
9.253769625
9.253851850
9.253864525
9.253892900
9.253968863
9.254007525
9.254026638
9.254037025
9.254111075
9.254173700
9.254207712
9.254227287
9.254252675
9.254262562
9.254262638
9.254274863
9.254361087
9.254457912
9.254463550
9.254475613
9.254529163
9.254536012
9.254618488
9.254655087
9.254683275
9.254749838
9.254766937
9.254893900
9.254897438
9.254945913
9.255012737
9.255024625
9.255031412
9.255048325
9.255069762
9.255072950
9.255136312
9.255152238
9.255167688
9.255167775
9.255167863
9.255188963
9.255217525
9.255261287
9.255326037
9.255331250
9.255349050
9.255353262
9.255436775
9.255538875
9.255539838
9.255553675
9.255559550
9.255719837
9.255759075
9.255812338
9.255834563
9.255843538
9.255904663
9.255923862
9.255946812
9.255976050
9.256188263
9.256205800
9.256227712
9.256233950
9.256254475
9.256257087
9.256283062
9.256283475
9.256289650
9.256294750
9.256344550
9.256348112
9.256352075
9.256394975
9.256451563
9.256517675
9.256561788
9.256603725
9.256622288
9.256637825
9.256699050
9.256825813
9.256951575
9.256971150
9.256979562
9.256983025
9.257043812
9.257052375
9.257094300
9.257179775
9.257185787
9.257366212
9.257376150
9.257390400
9.257392525
9.257435013
9.257453000
9.257480412
9.257536538
9.257548000
9.257565550
9.257589225
9.257594013
9.257594425
9.257635912
9.257665650
9.257730263
9.257783775
9.257851975
9.257881938
9.257917137
9.257929412
9.258051350
9.258106250
9.258216412
9.258229150
9.258290825
9.258306813
9.258321137
9.258377938
9.258451587
9.258480000
9.258527838
9.258617500
9.258635487
9.258757862
9.258762287
9.258762375
9.258814463
9.258845763
9.258892800
9.258920100
9.258920275
9.258934225
9.258947700
9.258963125
9.259007037
9.259028375
9.259030763
9.259035087
9.259077087
9.259130275
9.259158837
9.259337912
9.259416700
9.259452350
9.259461288
9.259464800
9.259503112
9.259529075
9.259779062
9.259820525
9.259836250
9.259837087
9.259923475
9.259934163
9.259938275
9.259976512
9.260075600
9.260078500
9.260110075
9.260215437
9.260223662
9.260261750
9.260350162
9.260460413
9.260471450
9.260501638
9.260524213
9.260568038
9.260606475
9.260626650
9.260648087
9.260692475
9.260722438
9.260738775
9.260847950
9.260859162
9.260905837
9.260922287
9.260925850
9.260940837
9.261031712
9.261034113
9.261058025
9.261142650
9.261169975
9.261323150
9.261363537
9.261443450
9.261468213
9.261537800
9.261558875
9.261601325
9.261657875
9.261663725
9.261663937
9.261767150
9.261778800
9.261786862
9.261826213
9.261950075
9.261971800
9.262006925
9.262130525
9.262256088
9.262315575
9.262412362
9.262464037
9.262488175
9.262505587
9.262554775
9.262555838
9.262566738
9.262601662
9.262633700
9.262639062
9.262678188
9.262681988
9.262714175
9.262770800
9.262849013
9.262905538
9.263104637
9.263142225
9.263221650
9.263245300
9.263275238
9.263328938
9.263390387
9.263404013
9.263427688
9.263657238
9.263672062
9.263685375
9.263691362
9.263691687
9.263744188
9.263791463
9.263792325
9.263843800
9.263877400
9.263898513
9.263923612
9.263963950
9.264004200
9.264009900
9.264045100
9.264062188
9.264138788
9.264208512
9.264208650
9.264231538
9.264331563
9.264341888
9.264416275
9.264438988
9.264442700
9.264446613
9.264446700
9.264458425
9.264489525
9.264490325
9.264493150
9.264631962
9.264675513
9.264709850
9.264719488
9.264735487
9.264784000
9.264848700
9.264927100
9.264952463
9.264967925
9.265016338
9.265084675
9.265136900
9.265146100
9.265171262
9.265189450
9.265286987
9.265289063
9.265302150
9.265305862
9.265319625
9.265377500
9.265472700
9.265478362
9.265479338
9.265615538
9.265680787
9.265697650
9.265697975
9.265785125
9.265825125
9.265912012
9.265935762
9.265959950
9.266006550
9.266033787
9.266066587
9.266124512
9.266263750
9.266306925
9.266318162
9.266344450
9.266364237
9.266436937
9.266451550
9.266490725
9.266496713
9.266522775
9.266579062
9.266593713
9.266615313
9.266642075
9.266648438
9.266675338
9.266807200
9.266815625
9.266825412
9.266894225
9.267035325
9.267067038
9.267092750
9.267155725
9.267216825
9.267218863
9.267256512
9.267312337
9.267373737
9.267438500
9.267491987
9.267524400
9.267532925
9.267565687
9.267734100
9.267830662
9.268027362
9.268062175
9.268082775
9.268083862
9.268096387
9.268124863
9.268146025
9.268166762
9.268219200
9.268281100
9.268287938
9.268304312
9.268334837
9.268360313
9.268410662
9.268550800
9.268582150
9.268607112
9.268607488
9.268642125
9.268688225
9.268691550
9.268792225
9.268841812
9.268916350
9.268977750
9.269332150
9.269455925
9.269493075
9.269509562
9.269518750
9.269536688
9.269537525
9.269541525
9.269589212
9.269612350
9.269651400
9.269680837
9.269722825
9.269726563
9.269777100
9.269803500
9.269822237
9.269850975
9.269935962
9.269966637
9.270009675
9.270018238
9.270060988
9.270104250
9.270115675
9.270116275
9.270156037
9.270158350
9.270213100
9.270230062
9.270246213
9.270294613
9.270419200
9.270457988
9.270486738
9.270560687
9.270581612
9.270583400
9.270593062
9.270661600
9.270845712
9.270867537
9.270877188
9.270994050
9.270997662
9.271031625
9.271032800
9.271066062
9.271150175
9.271195775
9.271201512
9.271214737
9.271235275
9.271244200
9.271373825
9.271449162
9.271471512
9.271495913
9.271522175
9.271556250
9.271622750
9.271625525
9.271651325
9.271678187
9.271757587
9.271829700
9.271849438
9.271884812
9.271973412
9.272042388
9.272063300
9.272063387
9.272263437
9.272381375
9.272445675
9.272479287
9.272551050
9.272556600
9.272630800
9.272637288
9.272673188
9.272674250
9.272683750
9.272707750
9.272711025
9.272728562
9.272958750
9.273077675
9.273259112
9.273278000
9.273331975
9.273388287
9.273405275
9.273534263
9.273550500
9.273610350
9.273699338
9.273703050
9.273725600
9.273727575
9.273731837
9.273806388
9.273838163
9.273847125
9.273879675
9.273912900
9.273928700
9.273941887
9.273989400
9.274047338
9.274182138
9.274197387
9.274233538
9.274266087
9.274274875
9.274342525
9.274364962
9.274373887
9.274514637
9.274533487
9.274538400
9.274586075
9.274609400
9.274718937
9.274733788
9.274773863
9.274845475
9.274852675
9.274889075
9.274909300
9.274912075
9.274956475
9.274981388
9.275125063
9.275189813
9.275276637
9.275287612
9.275324625
9.275367900
9.275409400
9.275440637
9.275447888
9.275469513
9.275477063
9.275502987
9.275538262
9.275683087
9.275693413
9.276014413
9.276044513
9.276252087
9.276271900
9.276274963
9.276331912
9.276412762
9.276452038
9.276452150
9.276488450
9.276490488
9.276595375
9.276603250
9.276604363
9.276621700
9.276655150
9.276739875
9.276741725
9.276765075
9.276790263
9.276790538
9.276804312
9.276840075
9.276847450
9.276856500
9.276883062
9.276919550
9.276971000
9.276983837
9.277005587
9.277022475
9.277024400
9.277024550
9.277258913
9.277287475
9.277327975
9.277369912
9.277400400
9.277504162
9.277527862
9.277623588
9.277697200
9.277748125
9.277796675
9.277848038
9.277878138
9.277922137
9.277992000
9.278064900
9.278132250
9.278148487
9.278256112
9.278308013
9.278314962
9.278328075
9.278375912
9.278405837
9.278423012
9.278423088
9.278428487
9.278467800
9.278480425
9.278488837
9.278526925
9.278589888
9.278669737
9.278743950
9.278764887
9.278774950
9.278792050
9.278828262
9.278917237
9.278937850
9.278942287
9.278947538
9.278959513
9.279001887
9.279053825
9.279062250
9.279084063
9.279092925
9.279130425
9.279130513
9.279132550
9.279205525
9.279264525
9.279299113
9.279339850
9.279400450
9.279442788
9.279447575
9.279489925
9.279515037
9.279531425
9.279542338
9.279546800
9.279546925
9.279558062
9.279611987
9.279642250
9.279685750
9.279723550
9.279809162
9.279840037
9.279905288
9.279938675
9.280009450
9.280012513
9.280027650
9.280061600
9.280160725
9.280189362
9.280201413
9.280267775
9.280318163
9.280401987
9.280403100
9.280467512
9.280566187
9.280673850
9.280731338
9.280734238
9.280902500
9.280923938
9.280924175
9.280985387
9.281053850
9.281070425
9.281076525
9.281084313
9.281115475
9.281160250
9.281221425
9.281242462
9.281301412
9.281310613
9.281310738
9.281333400
9.281365750
9.281425462
9.281433487
9.281535237
9.281671987
9.281680937
9.281803425
9.281813512
9.281821762
9.281851938
9.281877013
9.281935788
9.281950775
9.281985575
9.282036537
9.282072163
9.282082612
9.282086362
9.282088113
9.282108013
9.282126625
9.282153150
9.282238500
9.282268688
9.282277863
9.282383638
9.282399013
9.282421062
9.282434688
9.282468725
9.282513550
9.282517025
9.282537350
9.282588937
9.282613150
9.282655750
9.282813537
9.282819662
9.282826538
9.282929125
9.282969550
9.282988913
9.283035825
9.283071500
9.283177475
9.283213775
9.283231737
9.283240687
9.283269363
9.283274625
9.283330212
9.283346088
9.283417538
9.283455413
9.283543350
9.283580363
9.283606875
9.283657387
9.283741188
9.283770525
9.283790775
9.283806238
9.283833588
9.283833712
9.283942625
9.283979350
9.283979437
9.283982162
9.284001962
9.284020975
9.284179850
9.284224125
9.284312600
9.284326200
9.284431325
9.284438512
9.284496562
9.284569775
9.284592088
9.284592187
9.284656238
9.284718200
9.284722037
9.284800712
9.284887212
9.284906938
9.284921262
9.284962088
9.284993750
9.285089463
9.285090813
9.285144963
9.285184287
9.285191525
9.285233500
9.285313162
9.285430625
9.285461825
9.285463388
9.285516775
9.285542300
9.285579825
9.285664488
9.285672575
9.285676825
9.285685788
9.285688675
9.285733375
9.285762062
9.285830088
9.285892950
9.285893725
9.285971413
9.285997362
9.285997450
9.286056088
9.286064638
9.286081712
9.286135750
9.286203600
9.286212600
9.286291125
9.286306812
9.286384563
9.286413113
9.286477375
9.286492950
9.286525313
9.286580612
9.286639013
9.286639125
9.286677562
9.286683438
9.286697750
9.286741488
9.286784700
9.286806300
9.286841100
9.286881325
9.286917525
9.286959338
9.286994000
9.287010838
9.287039162
9.287055300
9.287059488
9.287078537
9.287087987
9.287088375
9.287151463
9.287210500
9.287324537
9.287327725
9.287360362
9.287376263
9.287393212
9.287399950
9.287400913
9.287410075
9.287433062
9.287608100
9.287621163
9.287633662
9.287668925
9.287680888
9.287684213
9.287729063
9.287757300
9.287768163
9.287966450
9.287994850
9.288000800
9.288015163
9.288023013
9.288026375
9.288036450
9.288102775
9.288116612
9.288160500
9.288190175
9.288197575
9.288211612
9.288226750
9.288269275
9.288380662
9.288422988
9.288431250
9.288462900
9.288577462
9.288683800
9.288709300
9.288714400
9.288750162
9.288775600
9.288792887
9.288832175
9.288861450
9.288914563
9.288978438
9.288978525
9.288978612
9.289100038
9.289101912
9.289137550
9.289161475
9.289169412
9.289174250
9.289174338
9.289201037
9.289294150
9.289297125
9.289384700
9.289431388
9.289439875
9.289513862
9.289527025
9.289564150
9.289613513
9.289639862
9.289698087
9.289714525
9.289817463
9.289822075
9.289829913
9.289867975
9.290038013
9.290072688
9.290099000
9.290100775
9.290148225
9.290149262
9.290150775
9.290206275
9.290219113
9.290223825
9.290258925
9.290261737
9.290286250
9.290293075
9.290296450
9.290326312
9.290327463
9.290330763
9.290339488
9.290361988
9.290371925
9.290430475
9.290466912
9.290469863
9.290472837
9.290558725
9.290600500
9.290602450
9.290648513
9.290658125
9.290662013
9.290698550
9.290843562
9.290865337
9.290865500
9.290893363
9.290916525
9.290929800
9.290948950
9.290997737
9.291018525
9.291073850
9.291081825
9.291101300
9.291127888
9.291167463
9.291249038
9.291278900
9.291280625
9.291295225
9.291356775
9.291409875
9.291412438
9.291437088
9.291526600
9.291529675
9.291536513
9.291563113
9.291607712
9.291616525
9.291696200
9.291782900
9.291863975
9.291875425
9.291886987
9.291987513
9.292064987
9.292271613
9.292273050
9.292305088
9.292309150
9.292343137
9.292409013
9.292433300
9.292433387
9.292436575
9.292499188
9.292553163
9.292572200
9.292601925
9.292607975
9.292657888
9.292694475
9.292827750
9.292843300
9.292845475
9.292872163
9.292887737
9.292913137
9.292913325
9.292913513
9.292930300
9.292964900
9.292971913
9.293004075
9.293033150
9.293053675
9.293064437
9.293173600
9.293215625
9.293225138
9.293273013
9.293282338
9.293300937
9.293328887
9.293331762
9.293450812
9.293450962
9.293464863
9.293475612
9.293491712
9.293534363
9.293622387
9.293628962
9.293661088
9.293671375
9.293706162
9.293770750
9.293772213
9.293782125
9.293785175
9.293853937
9.293854062
9.293890163
9.293900225
9.293921788
9.293973737
9.294009250
9.294063500
9.294129637
9.294201225
9.294207925
9.294299513
9.294311887
9.294328300
9.294337600
9.294356975
9.294357062
9.294380325
9.294418800
9.294422775
9.294527213
9.294527400
9.294535888
9.294586825
9.294655100
9.294690450
9.294694425
9.294711512
9.294735463
9.294807238
9.294807538
9.294867212
9.294886400
9.294888050
9.294914113
9.294935000
9.294935162
9.294950850
9.294951125
9.294951475
9.295052062
9.295078075
9.295116725
9.295122862
9.295146875
9.295147688
9.295158575
9.295173900
9.295226362
9.295282587
9.295294512
9.295324450
9.295327187
9.295425700
9.295459038
9.295495175
9.295495388
9.295519350
9.295547325
9.295547425
9.295565037
9.295609075
9.295611213
9.295616587
9.295619100
9.295656250
9.295708600
9.295711188
9.295825575
9.295845138
9.295938975
9.296006063
9.296024775
9.296084462
9.296127213
9.296180525
9.296183562
9.296237450
9.296243700
9.296255388
9.296281437
9.296281525
9.296294862
9.296298137
9.296339100
9.296352963
9.296373250
9.296397363
9.296402112
9.296416150
9.296462450
9.296478813
9.296613488
9.296617638
9.296687487
9.296702350
9.296720875
9.296775287
9.296868413
9.296895400
9.296934462
9.297044588
9.297152538
9.297247050
9.297285950
9.297369613
9.297374800
9.297376662
9.297415100
9.297504900
9.297574463
9.297635662
9.297664712
9.297672263
9.297712838
9.297715600
9.297726475
9.297756212
9.297766075
9.297806013
9.297812988
9.297992838
9.298037650
9.298109588
9.298110600
9.298118100
9.298159875
9.298190725
9.298329612
9.298357825
9.298401375
9.298420563
9.298467737
9.298520550
9.298538425
9.298542625
9.298585175
9.298629787
9.298634775
9.298702487
9.298729850
9.298808138
9.298837262
9.298889513
9.298892375
9.298931613
9.299044450
9.299049512
9.299126650
9.299154150
9.299326538
9.299345600
9.299353113
9.299370637
9.299410337
9.299417875
9.299496875
9.299514950
9.299592688
9.299599437
9.299650375
9.299721238
9.299739638
9.299818875
9.299819125
9.299879063
9.299894288
9.299918175
9.300016862
9.300043600
9.300076850
9.300222138
9.300284900
9.300286387
9.300314575
9.300336962
9.300448500
9.300474387
9.300588300
9.300727512
9.300836012
9.300840725
9.300892200
9.300949300
9.300969063
9.301016375
9.301065488
9.301082213
9.301124625
9.301258188
9.301265188
9.301280300
9.301293537
9.301324837
9.301332813
9.301407300
9.301474437
9.301504550
9.301541575
9.301570350
9.301594138
9.301637237
9.301645338
9.301671000
9.301747825
9.301792188
9.301871962
9.301916388
9.302033187
9.302066487
9.302089513
9.302150825
9.302203675
9.302214825
9.302228562
9.302368962
9.302381762
9.302444812
9.302542950
9.302565738
9.302600413
9.302642363
9.302653237
9.302861162
9.302923000
9.302924862
9.302943425
9.302947888
9.302947975
9.302997675
9.303005675
9.303069638
9.303074238
9.303079925
9.303086075
9.303105050
9.303113937
9.303128350
9.303160450
9.303180825
9.303195262
9.303205350
9.303205475
9.303252450
9.303268075
9.303362812
9.303411800
9.303421900
9.303495288
9.303527075
9.303565462
9.303602113
9.303627350
9.303868412
9.303870613
9.303885163
9.303889550
9.303907200
9.303945350
9.304016488
9.304041500
9.304379250
9.304393850
9.304396075
9.304411187
9.304418975
9.304428975
9.304440638
9.304559100
9.304584875
9.304606987
9.304697925
9.304735825
9.304847287
9.304847412
9.304852575
9.304870862
9.304894325
9.304917325
9.304945288
9.305131687
9.305192537
9.305200750
9.305226963
9.305403375
9.305415787
9.305437175
9.305484687
9.305535450
9.305574612
9.305580762
9.305656363
9.305824537
9.305828512
9.305829450
9.305836913
9.305870188
9.305921763
9.305944300
9.306053675
9.306075450
9.306189000
9.306226900
9.306239288
9.306263588
9.306279775
9.306288525
9.306474175
9.306478025
9.306489625
9.306497025
9.306584862
9.306585113
9.306670513
9.306686938
9.306687025
9.306748262
9.306765462
9.306790262
9.306934138
9.306954038
9.306987488
9.307016412
9.307026250
9.307046387
9.307069850
9.307078175
9.307152625
9.307235137
9.307246613
9.307352550
9.307352637
9.307504138
9.307561575
9.307588587
9.307618163
9.307747725
9.307788963
9.307819637
9.307869275
9.307917013
9.307919988
9.308024350
9.308229025
9.308231450
9.308436388
9.308449050
9.308493625
9.308494875
9.308565350
9.308585400
9.308592600
9.308595200
9.308596938
9.308613825
9.308627875
9.308647312
9.308652937
9.308666437
9.308688713
9.308688800
9.308705812
9.308764362
9.308812337
9.308882063
9.308918775
9.308942037
9.308997013
9.309050087
9.309116262
9.309129413
9.309165675
9.309169587
9.309296775
9.309301562
9.309341025
9.309520550
9.309536812
9.309564800
9.309654012
9.309760450
9.309806962
9.310010812
9.310059887
9.310062550
9.310107762
9.310121900
9.310148613
9.310148713
9.310189512
9.310260138
9.310287587
9.310303425
9.310306400
9.310381613
9.310542525
9.310627500
9.310646662
9.310649325
9.310715762
9.310751588
9.310803475
9.310823587
9.310925313
9.310930163
9.311062375
9.311143062
9.311158975
9.311178725
9.311197400
9.311240362
9.311246700
9.311314163
9.311433087
9.311465162
9.311471200
9.311548225
9.311690875
9.311738288
9.311788837
9.311844975
9.311864200
9.311939700
9.311949937
9.311992600
9.311997313
9.312017575
9.312052512
9.312076488
9.312090650
9.312108300
9.312110750
9.312117363
9.312206150
9.312274275
9.312287100
9.312288625
9.312391187
9.312399725
9.312409488
9.312426875
9.312456913
9.312520813
9.312553925
9.312565275
9.312593225
9.312598138
9.312636350
9.312666538
9.312706975
9.312713988
9.312804600
9.312829950
9.312849550
9.312875200
9.312888750
9.312923613
9.312990400
9.312992450
9.312992537
9.313003725
9.313021050
9.313188825
9.313215650
9.313228800
9.313228988
9.313286100
9.313331187
9.313372262
9.313390312
9.313390625
9.313429112
9.313454075
9.313481400
9.313549000
9.313584863
9.313665900
9.313685812
9.313714412
9.313721525
9.313767625
9.313852813
9.313872288
9.313889300
9.313934662
9.313963625
9.314009625
9.314028538
9.314163338
9.314164275
9.314212600
9.314268037
9.314274950
9.314306088
9.314365525
9.314370437
9.314406250
9.314414425
9.314418175
9.314425487
9.314544362
9.314590688
9.314603863
9.314619950
9.314708750
9.314745688
9.314769088
9.314808087
9.314812725
9.314851975
9.314908375
9.315062938
9.315133000
9.315140362
9.315153088
9.315196425
9.315234675
9.315366488
9.315372325
9.315376762
9.315385163
9.315428450
9.315441675
9.315451463
9.315463800
9.315614462
9.315621212
9.315628450
9.315628525
9.315648700
9.315767038
9.315780175
9.315781325
9.315829150
9.315856863
9.315947013
9.315968150
9.316010137
9.316036012
9.316070225
9.316077450
9.316077700
9.316109575
9.316145213
9.316162350
9.316208425
9.316274150
9.316402487
9.316463887
9.316482988
9.316485825
9.316501412
9.316584325
9.316603300
9.316682388
9.316751838
9.316773537
9.316883275
9.317044013
9.317048837
9.317128762
9.317168712
9.317191575
9.317195463
9.317195550
9.317197662
9.317216525
9.317254050
9.317255313
9.317273525
9.317302187
9.317316462
9.317355938
9.317365075
9.317375337
9.317442463
9.317468163
9.317472350
9.317475462
9.317482800
9.317560775
9.317562675
9.317573237
9.317594962
9.317635613
9.317642712
9.317682375
9.317746725
9.317788662
9.317822412
9.317862313
9.317914238
9.317918562
9.317921800
9.317922262
9.317977900
9.318011538
9.318183825
9.318282837
9.318331813
9.318394962
9.318400475
9.318416225
9.318481588
9.318569875
9.318638688
9.318677587
9.318721388
9.318723937
9.318784750
9.318790375
9.318815375
9.318889600
9.318902837
9.318905375
9.318956075
9.319021750
9.319022150
9.319040725
9.319051325
9.319085475
9.319089388
9.319102287
9.319197725
9.319199038
9.319245587
9.319254513
9.319398488
9.319414300
9.319448788
9.319481987
9.319524650
9.319603800
9.319634225
9.319659800
9.319662163
9.319811775
9.319828013
9.319872962
9.319881925
9.319911313
9.319919900
9.320066500
9.320118538
9.320160188
9.320230175
9.320335838
9.320396900
9.320457412
9.320481087
9.320483100
9.320512237
9.320557850
9.320567937
9.320675250
9.320682975
9.320683063
9.320704175
9.320705637
9.320712425
9.320736762
9.320805575
9.320814137
9.320877550
9.320879825
9.320904725
9.320947050
9.320963137
9.321012438
9.321044713
9.321225563
9.321245438
9.321298250
9.321464437
9.321493413
9.321507325
9.321516538
9.321537138
9.321575938
9.321602100
9.321676713
9.321700163
9.321705875
9.321755613
9.321764238
9.321834087
9.321838025
9.321840937
9.321868575
9.321923438
9.321931687
9.321936575
9.321977813
9.322058775
9.322098988
9.322105500
9.322109638
9.322109712
9.322161750
9.322176887
9.322189325
9.322217075
9.322256362
9.322275350
9.322281337
9.322311200
9.322338088
9.322398400
9.322471250
9.322485625
9.322516600
9.322552812
9.322564062
9.322603712
9.322624737
9.322634963
9.322650550
9.322911350
9.322918075
9.322918313
9.323037987
9.323153750
9.323153837
9.323173338
9.323215763
9.323292713
9.323404812
9.323467075
9.323495288
9.323539775
9.323593650
9.323601150
9.323692300
9.323729588
9.323736363
9.323737062
9.323749725
9.323771675
9.323878875
9.323880075
9.323892550
9.323988487
9.324005438
9.324023813
9.324032162
9.324079675
9.324131262
9.324168400
9.324170038
9.324175437
9.324215925
9.324280713
9.324288763
9.324298238
9.324309463
9.324372762
9.324402338
9.324409137
9.324436513
9.324580537
9.324611900
9.324673513
9.324690137
9.324799225
9.324815750
9.324850675
9.324854287
9.324866563
9.324882400
9.324886025
9.324924938
9.324963150
9.324971962
9.325064188
9.325216613
9.325309887
9.325373100
9.325412100
9.325447388
9.325447475
9.325492937
9.325502175
9.325586913
9.325611162
9.325611337
9.325695862
9.325723212
9.325731000
9.325741525
9.325830087
9.325855525
9.325877388
9.325904013
9.325904087
9.325958388
9.325970000
9.325980537
9.326008888
9.326013325
9.326132525
9.326191425
9.326409925
9.326524613
9.326552250
9.326638763
9.326667612
9.326667713
9.326706975
9.326772125
9.326831950
9.326859063
9.326921238
9.326955900
9.327011762
9.327017150
9.327040775
9.327057375
9.327057525
9.327135787
9.327192113
9.327282088
9.327288112
9.327336950
9.327369338
9.327393700
9.327398350
9.327426225
9.327445725
9.327509000
9.327539588
9.327544150
9.327572362
9.327607462
9.327686800
9.327693625
9.327749388
9.327791200
9.327888400
9.327911600
9.327953788
9.328026025
9.328132725
9.328179075
9.328313062
9.328323850
9.328366488
9.328448925
9.328503450
9.328519600
9.328582600
9.328584237
9.328696013
9.328714825
9.328730538
9.328854563
9.328900712
9.328936612
9.329002325
9.329023188
9.329030062
9.329055137
9.329086012
9.329159850
9.329198725
9.329243250
9.329255550
9.329332775
9.329344312
9.329357187
9.329487137
9.329651200
9.329660100
9.329733950
9.329753088
9.329753175
9.329753375
9.329770275
9.329818662
9.329820962
9.329868562
9.329891512
9.329943850
9.330094025
9.330148950
9.330157275
9.330165125
9.330373537
9.330496362
9.330557238
9.330646825
9.330692800
9.330985512
9.331065213
9.331080962
9.331101975
9.331106713
9.331136025
9.331181313
9.331187962
9.331220113
9.331279850
9.331291750
9.331317088
9.331332950
9.331344100
9.331405962
9.331411000
9.331492025
9.331534962
9.331588475
9.331632437
9.331639725
9.331646950
9.331673187
9.331694262
9.331696237
9.331711650
9.331874050
9.331874488
9.331929975
9.331957513
9.332020950
9.332021687
9.332022363
9.332054562
9.332069213
9.332081175
9.332094125
9.332243325
9.332284763
9.332292425
9.332341450
9.332386163
9.332450975
9.332502125
9.332563187
9.332622425
9.332675962
9.332787487
9.332896512
9.332919137
9.333021612
9.333037550
9.333123963
9.333127775
9.333182112
9.333240337
9.333299688
9.333302500
9.333307763
9.333321950
9.333344975
9.333375213
9.333403838
9.333453650
9.333461450
9.333494400
9.333534738
9.333540987
9.333622138
9.333623525
9.333631700
9.333660775
9.333661587
9.333703275
9.333829700
9.333837562
9.333866912
9.333925638
9.333938037
9.333938375
9.333938650
9.333949550
9.333949637
9.333956213
9.334042288
9.334093000
9.334165775
9.334191312
9.334201800
9.334236213
9.334269150
9.334269313
9.334271463
9.334350575
9.334354662
9.334375687
9.334383162
9.334422337
9.334552150
9.334558687
9.334587287
9.334627837
9.334645138
9.334680937
9.334684925
9.334710425
9.334714800
9.334791125
9.334804462
9.334848000
9.334870525
9.334918550
9.334982462
9.335023812
9.335035962
9.335074912
9.335082275
9.335117688
9.335170850
9.335301662
9.335315888
9.335320887
9.335320975
9.335321113
9.335372225
9.335392737
9.335416350
9.335423112
9.335538275
9.335553813
9.335599750
9.335664275
9.335698938
9.335722775
9.335759262
9.335759350
9.335759550
9.335784563
9.335789550
9.335790725
9.335798713
9.335825300
9.335861412
9.336011813
9.336020050
9.336049900
9.336078562
9.336121900
9.336122275
9.336158250
9.336177100
9.336177788
9.336179950
9.336207425
9.336285075
9.336336400
9.336347238
9.336355225
9.336408787
9.336414200
9.336434600
9.336470825
9.336488300
9.336488400
9.336565025
9.336575525
9.336590387
9.336591388
9.336609175
9.336648275
9.336652737
9.336672512
9.336730400
9.336855012
9.336861663
9.336938738
9.336972963
9.337048138
9.337052687
9.337068563
9.337121062
9.337121550
9.337139650
9.337172075
9.337219712
9.337232700
9.337232912
9.337281887
9.337337863
9.337339000
9.337374563
9.337380500
9.337498413
9.337537650
9.337552125
9.337557238
9.337558175
9.337631263
9.337678113
9.337680838
9.337707812
9.337791537
9.337796963
9.337825462
9.337825762
9.338055625
9.338066862
9.338143550
9.338186388
9.338248612
9.338267688
9.338337950
9.338339588
9.338362950
9.338370963
9.338428762
9.338436987
9.338459300
9.338501150
9.338536875
9.338561912
9.338680563
9.338695200
9.338695288
9.338772112
9.338773888
9.338852525
9.338865950
9.338881188
9.338890412
9.338891400
9.338892387
9.338906625
9.338913687
9.338918275
9.338932575
9.338954412
9.338963588
9.338979787
9.338980925
9.339121263
9.339124225
9.339221825
9.339224487
9.339277575
9.339291025
9.339306963
9.339417712
9.339500338
9.339530450
9.339580062
9.339633763
9.339634088
9.339705050
9.339826437
9.339835050
9.339905187
9.339977963
9.339981725
9.340032312
9.340040500
9.340096862
9.340116062
9.340205550
9.340215488
9.340216113
9.340226750
9.340263037
9.340264188
9.340327875
9.340335987
9.340379250
9.340393862
9.340412700
9.340440875
9.340573237
9.340607225
9.340617337
9.340669475
9.340705075
9.340714738
9.340720750
9.340765237
9.340801950
9.340803663
9.340809062
9.340819962
9.340830000
9.340842750
9.340843188
9.340891850
9.340951563
9.341000225
9.341035250
9.341082838
9.341118163
9.341125550
9.341182863
9.341189225
9.341200363
9.341203450
9.341272388
9.341296975
9.341305238
9.341324063
9.341340325
9.341465638
9.341531588
9.341534663
9.341682500
9.341688613
9.341688775
9.341695575
9.341767600
9.341813525
9.341836862
9.341940675
9.342009300
9.342036175
9.342059575
9.342095612
9.342109887
9.342154412
9.342170775
9.342340425
9.342429625
9.342487588
9.342555287
9.342575512
9.342580713
9.342580863
9.342676025
9.342714350
9.342720662
9.342778412
9.342784700
9.342813125
9.342878612
9.342912212
9.342935238
9.342953037
9.343033512
9.343059088
9.343081362
9.343104525
9.343104625
9.343167575
9.343172213
9.343183812
9.343186837
9.343219512
9.343226488
9.343293287
9.343315275
9.343327575
9.343398437
9.343420187
9.343420350
9.343444500
9.343531350
9.343561375
9.343597900
9.343716325
9.343717600
9.343718762
9.343721475
9.343739425
9.343787737
9.343791425
9.343791588
9.343808725
9.343825450
9.343930388
9.343939575
9.344006287
9.344018125
9.344020813
9.344034712
9.344198912
9.344215288
9.344252175
9.344255538
9.344287675
9.344305663
9.344305750
9.344306600
9.344363038
9.344410025
9.344416238
9.344433150
9.344502513
9.344532363
9.344534463
9.344544875
9.344606225
9.344690775
9.344719900
9.344757412
9.344763137
9.344817200
9.344822838
9.344866625
9.344867075
9.344890050
9.344899900
9.344924225
9.345036587
9.345098388
9.345128612
9.345173550
9.345237850
9.345299912
9.345412700
9.345441237
9.345489375
9.345540138
9.345540400
9.345547800
9.345548450
9.345574387
9.345578837
9.345579025
9.345610050
9.345690262
9.345705238
9.345765850
9.345768512
9.345782288
9.345782463
9.345806625
9.345808625
9.345822563
9.345875938
9.345895813
9.345908775
9.345916188
9.346031475
9.346085725
9.346102400
9.346131187
9.346166688
9.346248887
9.346251525
9.346256375
9.346261150
9.346324475
9.346328913
9.346340763
9.346382575
9.346441925
9.346519112
9.346540963
9.346593688
9.346619363
9.346620725
9.346657688
9.346660113
9.346759238
9.346765338
9.346768650
9.346771612
9.346845512
9.346919037
9.347026463
9.347055613
9.347060975
9.347066787
9.347087312
9.347119062
9.347213312
9.347246088
9.347340650
9.347390813
9.347396575
9.347402213
9.347422937
9.347432225
9.347451925
9.347456025
9.347492137
9.347506275
9.347511813
9.347625250
9.347740863
9.347747388
9.347832813
9.347835313
9.347908325
9.348004100
9.348034675
9.348135163
9.348136750
9.348174238
9.348201013
9.348223000
9.348235963
9.348307288
9.348448288
9.348501475
9.348508025
9.348515250
9.348571025
9.348572500
9.348584425
9.348619025
9.348648075
9.348671812
9.348694162
9.348720025
9.348765838
9.348782913
9.348877337
9.348922325
9.348970425
9.349003987
9.349012413
9.349119750
9.349154475
9.349183050
9.349231362
9.349276775
9.349318988
9.349371500
9.349402025
9.349411537
9.349418775
9.349473463
9.349482400
9.349489138
9.349633050
9.349688775
9.349719950
9.349729275
9.349772100
9.349793200
9.349864000
9.349876612
9.349889325
9.349908488
9.349965887
9.349987825
9.349987912
9.350070225
9.350213350
9.350234475
9.350241300
9.350256000
9.350256100
9.350453225
9.350461650
9.350462075
9.350508187
9.350531200
9.350531350
9.350578487
9.350578988
9.350591475
9.350672038
9.350677837
9.350695837
9.350790037
9.350791600
9.350902725
9.350949288
9.350960412
9.350993013
9.351020838
9.351022012
9.351116913
9.351131950
9.351132200
9.351156087
9.351200925
9.351201700
9.351219063
9.351226250
9.351260025
9.351263350
9.351313463
9.351369662
9.351417362
9.351462375
9.351468612
9.351485637
9.351582063
9.351591837
9.351593175
9.351599300
9.351629700
9.351636862
9.351655087
9.351670762
9.351697613
9.351740463
9.351784300
9.351789187
9.351811525
9.351893000
9.351900225
9.352013725
9.352016737
9.352039763
9.352042237
9.352049100
9.352195850
9.352204762
9.352274013
9.352298050
9.352299312
9.352331237
9.352338400
9.352338850
9.352339600
9.352353375
9.352366962
9.352371200
9.352450900
9.352483313
9.352488013
9.352545188
9.352572950
9.352632187
9.352665325
9.352753275
9.352760113
9.352777875
9.352861425
9.352893162
9.352893250
9.352912075
9.352959662
9.352959962
9.352984913
9.352989950
9.353018563
9.353042350
9.353049225
9.353193550
9.353224150
9.353225738
9.353274363
9.353284050
9.353325700
9.353342725
9.353350150
9.353419488
9.353449613
9.353452225
9.353461525
9.353599075
9.353605888
9.353645050
9.353685688
9.353689213
9.353772450
9.353815938
9.353862125
9.353960887
9.353963225
9.353986338
9.354061512
9.354063275
9.354118975
9.354159375
9.354174113
9.354190513
9.354268313
9.354309300
9.354318900
9.354322800
9.354393312
9.354393388
9.354394437
9.354433388
9.354433863
9.354492275
9.354499425
9.354540612
9.354556675
9.354575437
9.354708413
9.354713462
9.354755038
9.354763775
9.354778975
9.354799125
9.354804987
9.354818113
9.354820850
9.354861875
9.354919675
9.354941775
9.354943038
9.354944075
9.354955525
9.354962125
9.355051425
9.355131588
9.355139712
9.355162688
9.355175488
9.355176413
9.355196350
9.355226875
9.355253737
9.355276375
9.355276525
9.355284550
9.355307725
9.355310050
9.355310163
9.355359375
9.355376463
9.355418850
9.355547825
9.355547913
9.355569275
9.355595513
9.355598625
9.355610500
9.355616788
9.355681525
9.355688112
9.355703800
9.355838012
9.355922025
9.355984212
9.356045650
9.356047525
9.356060250
9.356060425
9.356063813
9.356070513
9.356110237
9.356122975
9.356136150
9.356143712
9.356157850
9.356194175
9.356206775
9.356223138
9.356227487
9.356230475
9.356242950
9.356252938
9.356310050
9.356340913
9.356430375
9.356445813
9.356451900
9.356451987
9.356458175
9.356459763
9.356481175
9.356493375
9.356510187
9.356525325
9.356586725
9.356596163
9.356619538
9.356623638
9.356633462
9.356635400
9.356640912
9.356677525
9.356681988
9.356718525
9.356791325
9.356805025
9.356811762
9.356812013
9.356812900
9.356820363
9.356863375
9.356865875
9.356872050
9.356886013
9.356893925
9.356906538
9.356908700
9.356920075
9.356967850
9.357052575
9.357057050
9.357111325
9.357123450
9.357129850
9.357187662
9.357190150
9.357195750
9.357198525
9.357216175
9.357218712
9.357233150
9.357238262
9.357283375
9.357291113
9.357297600
9.357318913
9.357326300
9.357331875
9.357403237
9.357476438
9.357485137
9.357489150
9.357512263
9.357536525
9.357561162
9.357561287
9.357587150
9.357587900
9.357600650
9.357622775
9.357634200
9.357636262
9.357637675
9.357673263
9.357698412
9.357741900
9.357764225
9.357765800
9.357806050
9.357815413
9.357822688
9.357832662
9.357837950
9.357840275
9.357850663
9.357905437
9.357905700
9.357934762
9.357946250
9.357960000
9.357963900
9.357980262
9.357985975
9.357986050
9.357996113
9.358021825
9.358033063
9.358033150
9.358033412
9.358037262
9.358037550
9.358047887
9.358084013
9.358088813
9.358093538
9.358093925
9.358099375
9.358119737
9.358154350
9.358157525
9.358162588
9.358195812
9.358232437
9.358357850
9.358366825
9.358370050
9.358454575
9.358464025
9.358464100
9.358464263
9.358479262
9.358486038
9.358556787
9.358584025
9.358587238
9.358607825
9.358624412
9.358628375
9.358653525
9.358657050
9.358666387
9.358667912
9.358670787
9.358681612
9.358694800
9.358707137
9.358717800
9.358771562
9.358776137
9.358776538
9.358785525
9.358787550
9.358796162
9.358799425
9.358813675
9.358816050
9.358828912
9.358834925
9.358851475
9.358870875
9.358888612
9.358893487
9.358905637
9.358913025
9.358920875
9.358934850
9.358935000
9.358949963
9.358969275
9.358971275
9.358998062
9.359005687
9.359021663
9.359025325
9.359043750
9.359044250
9.359048875
9.359056963
9.359070712
9.359092263
9.359123300
9.359184463
9.359187975
9.359190450
9.359209025
9.359234312
9.359239312
9.359263563
9.359287125
9.359311588
9.359321763
9.359331325
9.359333625
9.359353200
9.359354962
9.359366938
9.359381112
9.359383700
9.359415375
9.359416425
9.359416512
9.359444025
9.359444400
9.359452775
9.359478375
9.359482700
9.359483938
9.359484012
9.359487487
9.359509788
9.359516825
9.359543950
9.359559775
9.359578700
9.359630100
9.359639125
9.359651463
9.359653200
9.359661625
9.359688150
9.359706613
9.359711788
9.359715350
9.359730312
9.359752500
9.359753175
9.359753262
9.359765725
9.359773875
9.359774987
9.359776312
9.359786037
9.359787312
9.359810537
9.359814912
9.359819588
9.359828037
9.359847300
9.359870700
9.359878912
9.359911587
9.359911813
9.359913575
9.359917887
9.359919187
9.360001275
9.360024750
9.360027875
9.360032925
9.360044063
9.360078500
9.360091112
9.360110550
9.360112650
9.360112900
9.360113125
9.360133250
9.360153713
9.360211400
9.360221137
9.360240325
9.360249237
9.360250225
9.360298250
9.360307950
9.360327800
9.360332588
9.360343600
9.360344625
9.360344850
9.360352025
9.360362075
9.360392137
9.360411525
9.360427613
9.360427700
9.360432438
9.360456225
9.360458200
9.360474088
9.360487075
9.360487262
9.360487750
9.360503725
9.360512438
9.360523562
9.360532375
9.360558950
9.360566125
9.360577625
9.360592500
9.360593400
9.360599712
9.360604487
9.360671200
9.360682925
9.360687050
9.360729000
9.360777513
9.360782713
9.360789038
9.360802900
9.360804900
9.360816563
9.360835062
9.360861475
9.360876450
9.360888650
9.360889037
9.360905775
9.360918787
9.360948675
9.360949725
9.360963050
9.361002275
9.361005912
9.361021488
9.361024700
9.361040963
9.361042262
9.361052625
9.361053888
9.361055663
9.361070113
9.361083162
9.361087950
9.361091725
9.361097950
9.361106175
9.361117675
9.361151200
9.361153500
9.361159725
9.361160312
9.361164950
9.361178612
9.361181550
9.361182675
9.361211912
9.361214612
9.361220362
9.361232663
9.361243263
9.361250925
9.361254425
9.361260987
9.361263025
9.361264150
9.361265562
9.361282737
9.361289737
9.361296488
9.361296913
9.361312787
9.361325800
9.361332550
9.361334188
9.361338563
9.361347487
9.361363513
9.361383325
9.361442300
9.361453513
9.361462975
9.361463950
9.361467537
9.361476862
9.361501800
9.361504575
9.361505200
9.361512850
9.361514062
9.361523337
9.361532287
9.361549225
9.361551850
9.361556750
9.361563575
9.361612063
9.361614875
9.361618775
9.361620538
9.361623200
9.361630650
9.361631450
9.361650625
9.361652013
9.361660750
9.361682650
9.361697837
9.361709050
9.361709788
9.361712488
9.361716138
9.361723775
9.361736388
9.361736975
9.361737837
9.361765175
9.361765312
9.361765400
9.361766575
9.361777787
9.361782962
9.361786550
9.361793250
9.361809687
9.361825375
9.361836737
9.361840475
9.361846100
9.361867162
9.361904100
9.361914737
9.361915750
9.361917375
9.361920750
9.361923537
9.361957538
9.361969325
9.361974662
9.361980562
9.361994400
9.362015325
9.362026438
9.362037513
9.362051875
9.362054988
9.362057787
9.362059063
9.362060562
9.362061162
9.362091138
9.362094975
9.362097125
9.362098338
9.362099562
9.362114062
9.362116500
9.362117338
9.362133662
9.362136738
9.362138013
9.362138362
9.362138487
9.362139950
9.362148775
9.362164550
9.362166225
9.362199287
9.362199813
9.362205687
9.362206263
9.362210225
9.362210587
9.362213112
9.362216413
9.362228438
9.362229213
9.362229725
9.362229813
9.362239612
9.362248075
9.362250387
9.362251088
9.362258688
9.362259662
9.362260650
9.362261900
9.362268400
9.362274500
9.362283425
9.362286050
9.362286437
9.362297200
9.362319675
9.362326763
9.362356000
9.362376700
9.362378725
9.362386850
9.362404850
9.362409212
9.362411000
9.362421725
9.362431838
9.362433138
9.362437588
9.362444275
9.362449413
9.362451525
9.362461150
9.362463263
9.362466250
9.362472250
9.362476363
9.362490875
9.362501425
9.362502400
9.362512012
9.362553288
9.362558937
9.362564488
9.362567225
9.362573362
9.362573613
9.362583638
9.362602762
9.362605900
9.362608087
9.362625262
9.362626363
9.362631425
9.362637837
9.362647825
9.362658250
9.362665288
9.362679075
9.362679575
9.362684413
9.362684500
9.362719275
9.362719612
9.362721887
9.362727362
9.362728462
9.362736888
9.362740737
9.362744038
9.362757475
9.362760100
9.362760200
9.362764012
9.362775488
9.362779113
9.362783700
9.362794900
9.362799600
9.362800725
9.362801525
9.362803450
9.362815375
9.362846212
9.362854425
9.362865463
9.362879700
9.362880538
9.362882338
9.362892875
9.362896063
9.362900237
9.362905150
9.362912862
9.362915788
9.362918900
9.362920262
9.362920663
9.362936675
9.362941938
9.362942600
9.362946387
9.362948562
9.362951712
9.362973475
9.362974313
9.362977963
9.362992325
9.362997563
9.363011000
9.363027925
9.363029437
9.363053587
9.363055900
9.363056713
9.363062650
9.363069888
9.363079313
9.363080088
9.363095387
9.363098163
9.363101762
9.363111575
9.363113325
9.363123600
9.363129437
9.363145062
9.363149113
9.363150788
9.363157350
9.363167063
9.363169525
9.363176038
9.363177000
9.363177525
9.363179963
9.363180125
9.363235375
9.363239450
9.363239725
9.363240100
9.363247888
9.363249337
9.363250475
9.363259700
9.363266675
9.363271338
9.363286063
9.363289250
9.363314350
9.363354800
9.363355225
9.363356775
9.363356950
9.363363812
9.363367250
9.363368625
9.363380087
9.363380325
9.363405912
9.363417037
9.363437000
9.363445238
9.363455212
9.363455450
9.363472013
9.363477812
9.363478063
9.363481838
9.363491525
9.363492538
9.363495450
9.363501588
9.363505987
9.363506075
9.363509262
9.363518125
9.363521600
9.363527463
9.363564688
9.363566025
9.363572788
9.363573025
9.363584662
9.363592712
9.363600500
9.363634663
9.363637900
9.363637988
9.363643062
9.363648038
9.363665225
9.363677638
9.363696013
9.363703287
9.363728750
9.363768850
9.363792888
9.363800950
9.363803287
9.363835337
9.363841638
9.363850975
9.363858475
9.363864862
9.363870337
9.363870425
9.363881262
9.363888963
9.363898388
9.363898462
9.363907488
9.363914837
9.363922988
9.363933025
9.363937725
9.363938425
9.363945125
9.363955612
9.363956325
9.363966212
9.363985188
9.363989863
9.364006925
9.364012650
9.364015075
9.364020538
9.364021262
9.364021987
9.364022075
9.364038262
9.364046975
9.364049900
9.364057762
9.364066112
9.364070500
9.364074975
9.364082237
9.364082325
9.364085163
9.364087913
9.364099387
9.364116125
9.364117225
9.364135225
9.364142663
9.364143325
9.364163913
9.364168825
9.364172088
9.364176250
9.364184163
9.364194362
9.364198425
9.364199550
9.364210250
9.364216238
9.364219088
9.364258600
9.364259887
9.364262113
9.364276037
9.364284812
9.364286313
9.364289788
9.364293075
9.364297275
9.364314675
9.364317163
9.364339663
9.364378012
9.364438775
9.364443212
9.364447037
9.364447650
9.364452150
9.364453237
9.364461350
9.364467962
9.364480287
9.364532088
9.364532287
9.364563337
9.364566750
9.364580600
9.364585512
9.364591862
9.364595087
9.364600737
9.364615075
9.364615300
9.364642888
9.364657862
9.364674087
9.364676513
9.364701250
9.364701637
9.364708088
9.364715538
9.364725388
9.364742200
9.364758625
9.364766350
9.364785750
9.364805525
9.364810437
9.364817225
9.364841362
9.364844700
9.364848750
9.364855337
9.364871025
9.364886513
9.364896750
9.364905088
9.364907262
9.364915613
9.364916013
9.364917713
9.364920000
9.364920087
9.364921450
9.364927175
9.364928675
9.364928762
9.364930175
9.364938587
9.364951987
9.364957813
9.364978325
9.364999425
9.365008325
9.365016050
9.365016488
9.365031500
9.365033437
9.365034837
9.365051112
9.365083475
9.365095350
9.365097250
9.365102612
9.365127788
9.365140413
9.365145600
9.365145725
9.365151975
9.365158300
9.365207700
9.365219512
9.365233662
9.365268787
9.365277488
9.365290950
9.365291038
9.365312112
9.365332350
9.365339375
9.365341887
9.365358250
9.365367725
9.365373300
9.365378725
9.365386025
9.365414525
9.365416800
9.365437650
9.365439988
9.365459812
9.365460587
9.365475925
9.365485600
9.365496113
9.365534100
9.365559000
9.365564075
9.365571987
9.365574437
9.365579513
9.365611862
9.365613675
9.365618662
9.365642450
9.365661438
9.365667588
9.365679300
9.365701600
9.365725738
9.365759625
9.365763450
9.365767062
9.365853100
9.365855237
9.365865425
9.365880675
9.365881613
9.365895750
9.365895838
9.365898075
9.365899125
9.365906938
9.365940675
9.365979262
9.365981700
9.366003887
9.366004713
9.366006725
9.366027150
9.366029013
9.366037650
9.366039162
9.366067000
9.366073088
9.366080775
9.366114700
9.366115488
9.366122162
9.366130375
9.366134775
9.366166413
9.366178000
9.366191825
9.366201200
9.366213150
9.366254350
9.366316938
9.366326587
9.366326663
9.366329263
9.366329350
9.366332700
9.366336863
9.366352900
9.366365225
9.366379787
9.366392650
9.366396200
9.366402850
9.366443175
9.366453550
9.366468350
9.366480450
9.366515050
9.366540437
9.366541913
9.366571012
9.366596488
9.366607762
9.366609175
9.366612600
9.366675112
9.366697162
9.366701050
9.366715338
9.366717212
9.366743800
9.366769775
9.366783588
9.366784938
9.366796788
9.366812200
9.366830875
9.366835650
9.366848237
9.366849263
9.366877125
9.366881175
9.366882650
9.366889238
9.366889325
9.366909438
9.366930812
9.366949212
9.366949550
9.366951050
9.366954125
9.366958725
9.366965125
9.366983138
9.366986050
9.366995587
9.367045287
9.367045712
9.367048937
9.367052600
9.367054650
9.367062562
9.367071900
9.367089200
9.367147313
9.367150838
9.367177913
9.367216788
9.367223663
9.367227413
9.367277950
9.367283688
9.367292975
9.367308800
9.367328462
9.367333850
9.367365687
9.367381425
9.367388462
9.367402675
9.367429050
9.367455888
9.367455975
9.367484213
9.367487950
9.367494025
9.367499762
9.367554875
9.367559662
9.367561300
9.367572188
9.367580200
9.367587925
9.367604413
9.367644825
9.367652537
9.367666062
9.367675325
9.367684162
9.367684525
9.367690862
9.367738987
9.367756312
9.367763100
9.367765675
9.367766950
9.367768588
9.367769638
9.367773987
9.367780362
9.367789700
9.367802537
9.367806375
9.367807075
9.367812762
9.367831788
9.367847050
9.367850825
9.367856113
9.367863713
9.367895363
9.367908637
9.367938650
9.367944800
9.367949450
9.367949750
9.367951825
9.367952988
9.367998350
9.367999775
9.368001575
9.368042063
9.368052262
9.368063987
9.368083287
9.368089800
9.368097388
9.368100362
9.368107875
9.368130663
9.368144200
9.368146862
9.368148087
9.368153000
9.368164600
9.368165725
9.368171538
9.368172725
9.368183263
9.368183762
9.368185988
9.368221762
9.368227737
9.368250438
9.368250650
9.368299925
9.368302125
9.368303750
9.368303837
9.368304337
9.368306587
9.368306700
9.368311625
9.368321400
9.368344700
9.368376325
9.368383463
9.368384437
9.368393663
9.368404113
9.368409487
9.368420825
9.368437037
9.368462287
9.368482538
9.368538163
9.368554075
9.368554300
9.368583813
9.368587937
9.368597675
9.368603900
9.368607562
9.368611387
9.368638325
9.368652763
9.368675687
9.368706888
9.368724213
9.368742412
9.368748588
9.368762575
9.368766100
9.368768562
9.368773800
9.368780987
9.368785612
9.368791450
9.368805900
9.368812413
9.368834387
9.368834750
9.368844963
9.368857725
9.368864063
9.368869113
9.368869762
9.368883437
9.368893987
9.368967712
9.368979575
9.368981400
9.368987825
9.368995012
9.369021962
9.369067150
9.369106000
9.369141287
9.369197687
9.369202675
9.369212600
9.369214100
9.369243350
9.369247413
9.369247500
9.369252225
9.369261962
9.369307975
9.369321050
9.369323463
9.369325325
9.369357363
9.369379012
9.369391400
9.369414087
9.369429700
9.369451937
9.369456650
9.369469337
9.369470500
9.369490213
9.369490437
9.369490525
9.369491125
9.369492087
9.369497112
9.369529650
9.369531437
9.369532175
9.369535125
9.369540838
9.369552538
9.369560975
9.369564037
9.369618775
9.369626800
9.369631662
9.369648800
9.369661137
9.369691013
9.369758175
9.369759012
9.369771988
9.369772087
9.369775188
9.369797212
9.369801100
9.369806663
9.369819163
9.369819987
9.369827450
9.369828875
9.369836013
9.369858737
9.369859413
9.369878337
9.369885400
9.369894000
9.369915125
9.369924338
9.369965950
9.369975863
9.369992512
9.370035150
9.370048462
9.370055375
9.370121213
9.370129525
9.370132050
9.370149575
9.370164038
9.370189275
9.370263613
9.370273850
9.370276450
9.370277512
9.370277650
9.370277937
9.370281025
9.370288413
9.370294775
9.370295525
9.370299862
9.370310662
9.370316013
9.370317538
9.370330600
9.370344925
9.370357225
9.370394700
9.370402263
9.370407863
9.370415250
9.370415625
9.370417625
9.370424937
9.370437412
9.370465613
9.370467750
9.370472175
9.370472962
9.370473700
9.370476187
9.370476413
9.370485575
9.370486250
9.370486337
9.370488700
9.370493375
9.370493550
9.370528650
9.370541737
9.370546963
9.370548237
9.370551875
9.370552950
9.370555075
9.370564337
9.370574125
9.370612450
9.370636788
9.370637487
9.370641850
9.370645275
9.370661725
9.370667925
9.370703500
9.370714075
9.370714150
9.370714250
9.370722850
9.370731087
9.370747738
9.370751162
9.370784088
9.370805238
9.370809638
9.370822100
9.370826800
9.370877362
9.370884275
9.370900725
9.370917675
9.370926063
9.370945175
9.370955937
9.370964312
9.370986625
9.370989350
9.371000513
9.371000612
9.371006550
9.371017975
9.371019550
9.371028538
9.371038413
9.371041725
9.371082913
9.371098000
9.371103725
9.371114813
9.371137638
9.371157975
9.371179013
9.371193750
9.371204975
9.371218412
9.371236825
9.371247413
9.371253188
9.371264487
9.371266000
9.371276787
9.371283250
9.371292113
9.371299625
9.371320475
9.371330675
9.371408050
9.371413113
9.371413725
9.371417712
9.371418162
9.371449612
9.371491162
9.371528212
9.371562075
9.371576125
9.371584337
9.371630738
9.371643137
9.371651100
9.371665075
9.371669287
9.371669475
9.371671225
9.371671400
9.371678138
9.371682387
9.371692288
9.371701113
9.371707200
9.371720337
9.371735913
9.371737087
9.371739487
9.371762563
9.371784400
9.371785913
9.371788875
9.371790688
9.371799737
9.371808375
9.371828388
9.371828488
9.371842338
9.371853600
9.371858875
9.371875600
9.371885663
9.371889400
9.371896675
9.371901075
9.371903075
9.371919113
9.371921612
9.371922400
9.371925163
9.371936775
9.371950925
9.371972112
9.371972463
9.371979888
9.371998763
9.372001038
9.372008463
9.372019525
9.372034000
9.372039975
9.372044875
9.372045413
9.372049762
9.372051425
9.372063762
9.372073437
9.372093625
9.372094312
9.372097012
9.372097263
9.372110763
9.372112013
9.372131212
9.372172638
9.372179900
9.372197000
9.372199787
9.372210950
9.372216500
9.372225287
9.372226100
9.372228825
9.372229112
9.372255050
9.372256875
9.372259013
9.372264100
9.372268575
9.372286050
9.372286800
9.372320988
9.372329412
9.372386813
9.372398462
9.372410813
9.372411163
9.372413463
9.372420138
9.372430400
9.372461338
9.372464762
9.372469938
9.372470800
9.372474650
9.372519825
9.372520300
9.372521700
9.372562988
9.372570638
9.372587375
9.372606687
9.372611687
9.372616238
9.372668350
9.372695925
9.372696850
9.372727225
9.372746075
9.372755237
9.372781150
9.372803112
9.372809175
9.372818162
9.372823525
9.372850013
9.372864375
9.372864463
9.372870325
9.372882575
9.372891925
9.372904525
9.372910025
9.372919000
9.372925063
9.372925737
9.372933962
9.372945313
9.372947575
9.372959375
9.372964537
9.372973075
9.372977025
9.372997763
9.372997888
9.373000212
9.373006512
9.373012925
9.373056863
9.373062850
9.373070550
9.373092775
9.373122012
9.373123175
9.373143875
9.373145687
9.373152200
9.373262800
9.373265062
9.373269988
9.373284187
9.373291487
9.373321625
9.373322425
9.373335200
9.373335400
9.373338350
9.373356288
9.373375613
9.373391738
9.373397912
9.373409562
9.373415650
9.373424575
9.373428425
9.373429662
9.373432062
9.373440250
9.373443588
9.373464287
9.373469988
9.373474138
9.373498487
9.373553362
9.373554700
9.373561350
9.373566988
9.373575213
9.373576263
9.373607637
9.373612638
9.373626662
9.373626775
9.373628462
9.373649975
9.373661700
9.373664288
9.373689350
9.373709237
9.373724737
9.373763075
9.373768438
9.373792662
9.373854375
9.373855213
9.373867225
9.373876513
9.373902775
9.373907488
9.373948312
9.373981388
9.373994725
9.374024875
9.374030275
9.374082475
9.374108450
9.374143012
9.374143425
9.374177087
9.374211950
9.374233312
9.374250037
9.374283350
9.374287462
9.374349813
9.374351425
9.374352650
9.374353412
9.374413388
9.374414138
9.374419313
9.374434538
9.374437287
9.374448938
9.374456187
9.374486387
9.374487400
9.374508850
9.374540337
9.374564200
9.374566675
9.374598850
9.374628338
9.374664638
9.374668962
9.374673087
9.374683400
9.374686363
9.374708950
9.374732325
9.374742987
9.374745400
9.374746762
9.374750475
9.374751950
9.374757500
9.374766363
9.374766450
9.374770463
9.374770950
9.374771075
9.374805350
9.374814137
9.374824075
9.374831513
9.374835163
9.374875825
9.374884563
9.374923075
9.374925963
9.374928025
9.374929200
9.374991950
9.374998512
9.375005463
9.375013225
9.375016300
9.375044275
9.375046000
9.375099250
9.375157750
9.375189600
9.375232063
9.375265363
9.375286387
9.375300950
9.375307463
9.375312100
9.375315487
9.375337812
9.375337888
9.375368088
9.375370113
9.375374188
9.375425575
9.375454512
9.375467713
9.375467838
9.375469200
9.375485325
9.375493737
9.375495650
9.375535237
9.375539800
9.375544288
9.375554800
9.375562912
9.375565375
9.375572025
9.375584900
9.375597625
9.375603263
9.375609587
9.375618837
9.375620525
9.375641387
9.375648012
9.375651613
9.375678000
9.375687175
9.375687850
9.375700550
9.375705575
9.375728487
9.375730450
9.375767288
9.375808613
9.375833263
9.375838738
9.375865638
9.375866650
9.375869413
9.375879638
9.375880587
9.375891737
9.375909100
9.375929287
9.375936200
9.375986000
9.375986437
9.375999150
9.376021187
9.376033212
9.376033938
9.376038250
9.376055375
9.376081825
9.376094675
9.376095687
9.376097537
9.376116225
9.376124450
9.376143225
9.376151175
9.376159212
9.376172213
9.376189925
9.376208388
9.376210963
9.376223112
9.376298800
9.376312037
9.376316813
9.376320775
9.376326538
9.376339925
9.376343813
9.376381450
9.376382075
9.376420038
9.376422313
9.376463212
9.376481525
9.376568513
9.376572125
9.376593725
9.376596275
9.376609350
9.376652138
9.376655812
9.376656488
9.376704637
9.376784425
9.376924600
9.376955825
9.376966662
9.377027187
9.377036912
9.377046162
9.377048437
9.377060388
9.377074350
9.377087387
9.377087475
9.377114538
9.377132950
9.377200037
9.377219088
9.377233150
9.377273287
9.377280762
9.377285538
9.377292262
9.377304050
9.377308013
9.377322338
9.377331588
9.377355075
9.377371762
9.377375688
9.377454388
9.377455938
9.377477088
9.377479987
9.377496250
9.377500387
9.377510750
9.377517950
9.377525975
9.377529900
9.377530962
9.377551487
9.377565137
9.377565275
9.377565425
9.377566763
9.377572825
9.377578563
9.377590875
9.377600887
9.377625113
9.377689512
9.377701612
9.377726225
9.377803988
9.377815500
9.377833225
9.377834888
9.377839313
9.377852612
9.377867063
9.377869700
9.377883238
9.377901013
9.377903987
9.377943750
9.377956188
9.377960125
9.377964988
9.378020562
9.378051050
9.378052213
9.378063412
9.378088950
9.378122700
9.378123800
9.378165750
9.378190113
9.378194975
9.378213600
9.378217237
9.378240888
9.378242937
9.378305313
9.378352237
9.378370513
9.378384863
9.378438513
9.378479413
9.378491400
9.378495050
9.378495325
9.378506013
9.378523375
9.378526200
9.378557175
9.378564800
9.378566837
9.378602538
9.378638025
9.378642813
9.378647975
9.378652188
9.378679662
9.378735600
9.378753687
9.378763262
9.378770425
9.378789200
9.378794038
9.378835737
9.378835825
9.378856988
9.378862962
9.378900987
9.378914300
9.378924775
9.378955412
9.378974825
9.379012250
9.379018963
9.379034100
9.379100212
9.379102525
9.379104212
9.379183300
9.379462812
9.379508463
9.379514813
9.379601325
9.379649950
9.379651425
9.379652750
9.379665737
9.379668975
9.379705175
9.379706650
9.379711500
9.379729412
9.379748650
9.379771300
9.379776913
9.379820975
9.379824087
9.379841788
9.379861187
9.379861425
9.379881137
9.379955375
9.379965675
9.379987575
9.380029150
9.380091700
9.380124612
9.380136088
9.380149512
9.380177763
9.380199050
9.380209900
9.380212437
9.380224612
9.380268675
9.380287300
9.380315650
9.380331138
9.380360288
9.380376037
9.380385975
9.380399050
9.380412600
9.380451000
9.380517925
9.380552087
9.380564588
9.380600500
9.380622188
9.380652613
9.380652788
9.380661537
9.380665750
9.380733125
9.380744512
9.380755162
9.380778150
9.380817350
9.380863937
9.380876412
9.380890025
9.380946050
9.380994375
9.380996850
9.381098987
9.381099513
9.381138075
9.381227650
9.381246262
9.381247725
9.381302500
9.381337175
9.381344937
9.381348425
9.381361062
9.381401088
9.381413538
9.381426338
9.381450175
9.381485475
9.381499937
9.381516687
9.381548650
9.381561675
9.381569587
9.381575987
9.381601000
9.381611975
9.381660888
9.381702350
9.381733000
9.381737913
9.381748375
9.381757225
9.381776713
9.381779975
9.381790937
9.381921588
9.381932463
9.381936938
9.382021350
9.382028212
9.382038175
9.382043675
9.382046700
9.382060875
9.382072925
9.382090775
9.382107112
9.382142600
9.382161637
9.382211025
9.382262375
9.382295862
9.382398225
9.382411100
9.382443700
9.382458863
9.382557550
9.382580250
9.382617900
9.382625650
9.382674187
9.382676750
9.382678975
9.382751312
9.382852725
9.382874425
9.382880475
9.382883537
9.382899062
9.382914488
9.382914638
9.382917150
9.382926488
9.382929850
9.382988638
9.383020675
9.383032225
9.383154138
9.383154825
9.383214650
9.383293050
9.383334700
9.383379900
9.383391625
9.383401350
9.383402213
9.383417337
9.383450163
9.383451450
9.383497462
9.383508350
9.383519113
9.383531325
9.383575762
9.383584250
9.383610112
9.383665912
9.383744187
9.383755850
9.383758225
9.383774725
9.383776313
9.383800125
9.383821038
9.383826100
9.383826188
9.383830850
9.383842262
9.383848150
9.383861325
9.383886325
9.383894575
9.383923175
9.383931775
9.383944412
9.383962325
9.383967538
9.384014213
9.384069250
9.384076450
9.384092788
9.384097125
9.384114800
9.384119337
9.384135000
9.384144450
9.384153412
9.384175838
9.384182387
9.384315188
9.384338037
9.384338113
9.384348500
9.384459725
9.384470800
9.384472213
9.384495613
9.384508663
9.384530588
9.384633437
9.384686737
9.384709237
9.384744675
9.384754813
9.384815475
9.384886175
9.384936337
9.384937912
9.384943787
9.384957900
9.385006238
9.385036438
9.385077262
9.385088888
9.385110275
9.385113600
9.385118312
9.385123250
9.385144737
9.385152662
9.385178637
9.385180512
9.385197212
9.385238062
9.385248462
9.385261825
9.385272850
9.385314250
9.385328438
9.385391650
9.385395750
9.385465225
9.385467250
9.385481312
9.385483388
9.385488188
9.385488275
9.385496700
9.385523837
9.385547238
9.385557312
9.385571887
9.385591000
9.385604137
9.385606613
9.385634687
9.385638037
9.385649612
9.385703687
9.385731863
9.385739938
9.385842500
9.385874537
9.385883888
9.385921750
9.385928425
9.386005800
9.386026475
9.386054300
9.386074100
9.386118600
9.386139113
9.386157700
9.386189275
9.386216525
9.386276000
9.386293838
9.386303225
9.386337075
9.386350413
9.386351625
9.386401175
9.386403450
9.386464750
9.386468050
9.386469312
9.386480612
9.386623525
9.386631025
9.386658688
9.386763088
9.386808063
9.386811700
9.386867963
9.386922538
9.386941675
9.386942725
9.386978338
9.387017100
9.387025212
9.387027962
9.387032275
9.387152487
9.387176300
9.387187788
9.387188625
9.387211300
9.387245512
9.387269062
9.387294388
9.387362913
9.387422925
9.387436437
9.387443887
9.387447787
9.387447913
9.387481750
9.387522287
9.387712213
9.387732000
9.387736000
9.387826625
9.387857487
9.387877750
9.387919775
9.387925350
9.387947363
9.387967588
9.387978350
9.387991512
9.388002075
9.388015562
9.388035300
9.388133987
9.388147200
9.388166662
9.388176050
9.388271050
9.388312900
9.388340087
9.388380812
9.388402050
9.388479113
9.388524950
9.388554663
9.388558662
9.388559887
9.388561525
9.388593413
9.388599300
9.388713488
9.388807563
9.388841125
9.388847600
9.388848875
9.388851450
9.388852800
9.388882725
9.388911563
9.388926438
9.388949275
9.388951612
9.388954113
9.389036137
9.389060437
9.389067663
9.389067750
9.389071550
9.389074862
9.389142512
9.389179063
9.389209875
9.389249537
9.389284825
9.389337038
9.389350187
9.389374625
9.389393462
9.389411163
9.389429763
9.389450787
9.389588300
9.389592950
9.389613562
9.389637162
9.389652463
9.389681087
9.389721075
9.389736500
9.389759687
9.389786000
9.389790962
9.389805850
9.389874150
9.389913675
9.389939075
9.389967000
9.390021638
9.390062925
9.390063075
9.390067625
9.390083525
9.390122175
9.390139375
9.390156862
9.390202100
9.390258987
9.390285875
9.390292412
9.390318300
9.390342825
9.390352888
9.390391825
9.390391900
9.390398975
9.390407975
9.390410325
9.390418000
9.390451325
9.390476050
9.390480975
9.390526488
9.390532587
9.390539637
9.390554400
9.390566738
9.390571038
9.390572663
9.390663012
9.390681975
9.390691213
9.390805925
9.390829625
9.390853613
9.390895425
9.390908850
9.390956038
9.390986450
9.391070375
9.391105150
9.391109575
9.391174625
9.391177063
9.391208012
9.391288850
9.391299212
9.391345675
9.391388550
9.391410088
9.391442763
9.391493400
9.391584300
9.391669450
9.391675887
9.391726100
9.391782663
9.391792912
9.391823912
9.391854563
9.391858825
9.391865437
9.391904363
9.391911600
9.391919337
9.391922475
9.391948237
9.391951100
9.391961437
9.392016325
9.392097263
9.392118888
9.392243575
9.392372625
9.392605413
9.392631913
9.392632725
9.392636387
9.392638537
9.392670838
9.392729963
9.392730050
9.392766662
9.392807412
9.392811725
9.392824625
9.392860538
9.392865725
9.392914925
9.392916750
9.393007975
9.393009213
9.393097013
9.393147737
9.393153438
9.393157175
9.393160925
9.393341163
9.393353925
9.393403850
9.393445600
9.393456975
9.393525925
9.393529313
9.393542550
9.393844050
9.393908613
9.393926975
9.393928875
9.393931250
9.393978363
9.394015763
9.394015862
9.394032087
9.394039062
9.394050487
9.394066975
9.394067800
9.394091900
9.394263925
9.394264787
9.394292825
9.394293700
9.394319775
9.394338138
9.394357275
9.394393063
9.394423225
9.394506175
9.394617437
9.394686588
9.394687850
9.394688437
9.394702025
9.394703325
9.394715913
9.394716575
9.394734025
9.394778225
9.394820525
9.394820613
9.395074562
9.395094100
9.395185500
9.395210762
9.395239362
9.395312338
9.395329850
9.395346162
9.395379350
9.395382313
9.395382588
9.395422837
9.395466513
9.395500787
9.395501013
9.395535213
9.395649788
9.395673975
9.395746163
9.395800900
9.395820262
9.395876925
9.395942075
9.396030812
9.396075800
9.396113800
9.396184850
9.396185150
9.396204837
9.396219050
9.396261325
9.396316262
9.396317263
9.396326388
9.396349838
9.396430838
9.396482150
9.396508575
9.396521713
9.396525538
9.396588537
9.396620162
9.396664350
9.396709488
9.396736875
9.396747962
9.396888900
9.396910863
9.396948500
9.397048200
9.397125925
9.397263775
9.397360500
9.397456838
9.397515612
9.397548187
9.397548275
9.397571112
9.397576112
9.397635525
9.397650413
9.397831750
9.397842750
9.397844550
9.397844638
9.397945487
9.397956437
9.397961162
9.398005425
9.398083337
9.398095900
9.398095987
9.398107138
9.398119425
9.398141850
9.398163100
9.398189975
9.398218725
9.398306037
9.398312312
9.398396612
9.398411613
9.398462462
9.398476325
9.398485575
9.398513488
9.398591062
9.398624975
9.398671487
9.398810825
9.398819100
9.398880462
9.398893712
9.398907812
9.398971000
9.399013888
9.399043488
9.399093250
9.399121150
9.399121788
9.399200025
9.399200200
9.399315700
9.399345213
9.399347625
9.399357025
9.399407075
9.399572013
9.399577550
9.399630100
9.399665050
9.399762412
9.399855800
9.399899438
9.399902737
9.399948650
9.399993713
9.400033225
9.400045012
9.400109012
9.400149762
9.400167313
9.400230125
9.400263650
9.400302738
9.400512013
9.400517225
9.400598462
9.400598988
9.400640087
9.400663863
9.400680475
9.400694062
9.400761038
9.400769025
9.400771675
9.400782800
9.400818987
9.400955675
9.400973663
9.401157463
9.401227413
9.401239975
9.401300350
9.401477812
9.401478225
9.401516175
9.401523712
9.401543625
9.401546713
9.401635363
9.401635437
9.401658250
9.401743350
9.401777063
9.401925550
9.402016187
9.402063487
9.402078825
9.402180575
9.402180812
9.402224137
9.402326563
9.402376337
9.402483512
9.402484788
9.402541362
9.402582100
9.402628025
9.402689400
9.402702087
9.402721763
9.402728425
9.402817550
9.402852450
9.402911350
9.403045713
9.403093625
9.403130663
9.403145575
9.403149063
9.403162250
9.403194063
9.403201063
9.403281062
9.403307738
9.403403712
9.403417087
9.403431500
9.403489175
9.403516350
9.403571775
9.403657200
9.403744888
9.403767375
9.403799250
9.403820613
9.403899087
9.403931625
9.403948537
9.404122350
9.404122500
9.404146225
9.404253162
9.404256538
9.404283150
9.404290525
9.404313975
9.404372487
9.404380263
9.404380350
9.404408975
9.404448037
9.404468300
9.404512813
9.404528938
9.404587062
9.404607813
9.404613212
9.404788200
9.404822212
9.404858213
9.404878575
9.404918050
9.404923300
9.405010375
9.405039388
9.405087725
9.405114550
9.405196875
9.405317625
9.405365875
9.405367113
9.405382537
9.405428863
9.405483050
9.405563712
9.405615100
9.405616075
9.405655450
9.405696737
9.405697512
9.405700038
9.405766313
9.405794200
9.405998012
9.406027888
9.406048575
9.406051987
9.406117500
9.406180687
9.406227662
9.406242638
9.406319463
9.406319550
9.406377763
9.406391450
9.406394800
9.406395650
9.406402650
9.406555350
9.406555450
9.406571500
9.406642925
9.406704600
9.406751438
9.406752225
9.406760388
9.406872375
9.406910937
9.406931187
9.407018388
9.407094375
9.407130575
9.407185675
9.407246200
9.407247350
9.407290500
9.407296388
9.407323537
9.407469363
9.407488200
9.407489238
9.407508037
9.407535400
9.407538525
9.407572238
9.407628925
9.407652038
9.407670062
9.407782150
9.407791825
9.407823650
9.407866162
9.407930750
9.407965850
9.407967200
9.407976812
9.407985138
9.407985775
9.408012875
9.408043200
9.408070312
9.408155625
9.408172887
9.408230925
9.408261138
9.408316550
9.408388100
9.408445175
9.408503275
9.408548050
9.408660375
9.408766025
9.408769050
9.408776800
9.408796287
9.408806400
9.408827525
9.408987413
9.408992350
9.408997288
9.409029450
9.409094750
9.409134300
9.409148325
9.409153600
9.409226637
9.409248875
9.409263075
9.409354737
9.409452925
9.409500888
9.409637950
9.409668525
9.409720875
9.409745063
9.409795775
9.409815688
9.409869762
9.410067913
9.410072362
9.410147600
9.410236987
9.410285125
9.410383975
9.410385550
9.410409950
9.410477612
9.410530950
9.410612100
9.410614425
9.410657162
9.410698187
9.410720962
9.410729500
9.410771688
9.410828912
9.410912288
9.410965313
9.410988875
9.411059987
9.411063800
9.411081750
9.411138963
9.411202938
9.411239925
9.411245488
9.411246350
9.411272225
9.411317550
9.411338650
9.411420975
9.411477237
9.411538200
9.411538325
9.411598875
9.411603900
9.411606737
9.411618562
9.411622512
9.411727550
9.411730950
9.411739725
9.411756937
9.411930687
9.411932575
9.411949637
9.411980300
9.411980975
9.412066987
9.412081625
9.412159112
9.412253925
9.412294950
9.412312825
9.412425000
9.412474062
9.412502613
9.412618300
9.412664438
9.412927575
9.413004050
9.413046712
9.413072325
9.413080663
9.413082112
9.413185425
9.413283512
9.413390450
9.413390537
9.413429950
9.413469537
9.413711437
9.413785813
9.413866637
9.413886537
9.413945200
9.413954975
9.413979638
9.414018587
9.414139425
9.414249875
9.414363150
9.414450750
9.414530537
9.414578200
9.414620212
9.414670237
9.414684175
9.414778962
9.414879500
9.414921600
9.414922663
9.414931175
9.414943488
9.414950075
9.415046025
9.415075475
9.415122512
9.415173512
9.415204650
9.415291150
9.415295912
9.415440787
9.415647200
9.415656275
9.415665150
9.415676025
9.415693613
9.415726438
9.415759237
9.415775775
9.415786688
9.415870975
9.415884738
9.415912088
9.415967787
9.416010037
9.416082975
9.416147688
9.416201313
9.416235538
9.416267175
9.416290900
9.416294300
9.416318863
9.416318950
9.416321362
9.416329938
9.416365250
9.416412338
9.416422175
9.416435463
9.416473250
9.416499975
9.416501900
9.416549725
9.416649237
9.416670738
9.416730862
9.416767438
9.416967275
9.416981738
9.417035462
9.417054787
9.417128037
9.417192787
9.417214038
9.417220375
9.417360688
9.417361662
9.417387413
9.417432438
9.417434700
9.417459125
9.417460900
9.417581713
9.417595875
9.417693487
9.417780988
9.417939012
9.417987450
9.418089312
9.418123288
9.418132462
9.418172487
9.418184375
9.418216287
9.418227837
9.418298912
9.418311000
9.418312113
9.418330475
9.418340938
9.418394900
9.418442838
9.418558550
9.418566600
9.418573550
9.418618113
9.418626787
9.418755000
9.418816425
9.418842713
9.418848388
9.418848500
9.418887138
9.418887250
9.419030475
9.419053575
9.419071700
9.419094250
9.419105863
9.419106625
9.419171575
9.419178925
9.419179863
9.419181750
9.419194725
9.419226575
9.419266750
9.419283150
9.419285113
9.419305825
9.419313875
9.419343138
9.419391375
9.419394850
9.419602250
9.419606775
9.419624762
9.419643562
9.419771175
9.419771775
9.419787275
9.419806387
9.419846187
9.419850437
9.420019600
9.420019875
9.420068225
9.420202713
9.420206950
9.420207075
9.420222737
9.420257987
9.420264350
9.420275137
9.420297163
9.420472800
9.420472900
9.420485675
9.420498563
9.420518362
9.420560550
9.420590862
9.420608400
9.420625800
9.420702487
9.420767325
9.420769750
9.420790162
9.420902625
9.421042913
9.421043188
9.421064525
9.421098788
9.421171900
9.421274462
9.421274575
9.421297087
9.421324675
9.421326363
9.421354687
9.421367337
9.421379637
9.421399000
9.421418425
9.421427950
9.421494463
9.421513813
9.421566300
9.421580538
9.421606250
9.421623912
9.421694150
9.421699287
9.421703375
9.421721738
9.421833138
9.421844012
9.421888763
9.421899250
9.421938488
9.421985950
9.422014375
9.422030938
9.422052338
9.422071737
9.422073975
9.422086288
9.422088700
9.422143162
9.422146975
9.422155637
9.422211375
9.422212263
9.422255800
9.422284775
9.422290187
9.422425262
9.422454650
9.422479262
9.422499738
9.422505600
9.422613138
9.422743675
9.422745663
9.422785862
9.422791525
9.422817125
9.422836662
9.422841388
9.422843800
9.422846013
9.422889325
9.422896250
9.422930712
9.422936225
9.422963112
9.423042312
9.423077500
9.423116275
9.423192287
9.423199162
9.423206287
9.423206375
9.423223263
9.423416175
9.423521750
9.423565962
9.423569937
9.423591413
9.423623625
9.423631225
9.423677687
9.423730875
9.423798900
9.423802513
9.423807838
9.423816500
9.423850187
9.423909475
9.423944675
9.423947563
9.423983525
9.424006825
9.424078325
9.424118987
9.424124400
9.424195425
9.424271788
9.424357150
9.424437887
9.424511525
9.424513313
9.424522888
9.424611213
9.424656137
9.424667313
9.424673475
9.424681700
9.424687012
9.424786525
9.424830337
9.424896263
9.424927400
9.425091238
9.425143688
9.425144062
9.425152800
9.425273262
9.425291150
9.425294000
9.425308963
9.425317787
9.425356675
9.425357700
9.425534013
9.425570400
9.425605463
9.425648562
9.425659738
9.425679300
9.425703050
9.425777012
9.425793550
9.425892400
9.425894100
9.425899438
9.425921375
9.425932275
9.425985650
9.426041575
9.426056763
9.426100675
9.426128225
9.426145875
9.426161675
9.426166612
9.426321975
9.426423013
9.426437675
9.426458075
9.426460162
9.426465375
9.426467825
9.426479600
9.426506687
9.426532987
9.426566700
9.426569712
9.426746775
9.426780175
9.426807400
9.426824387
9.426846450
9.426892650
9.426915038
9.426928688
9.426954037
9.427067375
9.427118075
9.427147738
9.427168438
9.427255063
9.427294463
9.427327800
9.427340450
9.427398450
9.427470575
9.427549775
9.427571088
9.427582250
9.427594725
9.427635975
9.427688138
9.427700062
9.427705938
9.427724750
9.427799238
9.427878387
9.427882887
9.427903075
9.427948500
9.427967587
9.427975812
9.428095000
9.428100663
9.428133300
9.428159638
9.428162263
9.428188350
9.428232375
9.428238025
9.428273350
9.428284825
9.428373162
9.428424687
9.428438700
9.428526350
9.428622200
9.428636600
9.428822063
9.428823588
9.428864925
9.428866400
9.428902025
9.428950088
9.428951675
9.428955088
9.428984062
9.428998175
9.429059213
9.429078625
9.429138475
9.429159050
9.429174487
9.429208525
9.429214088
9.429351112
9.429413100
9.429415150
9.429496813
9.429569150
9.429598400
9.429634888
9.429635425
9.429737250
9.429793175
9.429816063
9.429816663
9.429827062
9.429889800
9.429914688
9.429942650
9.429948700
9.429959200
9.429990512
9.430001688
9.430083025
9.430170200
9.430298650
9.430329800
9.430385025
9.430430638
9.430468362
9.430493925
9.430578925
9.430595337
9.430610263
9.430615475
9.430669625
9.430808013
9.430907050
9.430928687
9.430938525
9.430940163
9.430956675
9.431007250
9.431014575
9.431020512
9.431074638
9.431166638
9.431203425
9.431216675
9.431224437
9.431248937
9.431289450
9.431353725
9.431374088
9.431399938
9.431439725
9.431442400
9.431470825
9.431504825
9.431597062
9.431600062
9.431615200
9.431685337
9.431686800
9.431687450
9.431768138
9.431836762
9.431878862
9.431901675
9.431930750
9.431991925
9.432017937
9.432021450
9.432136575
9.432233875
9.432328350
9.432339363
9.432346013
9.432428925
9.432470400
9.432471638
9.432493450
9.432503275
9.432542013
9.432633900
9.432647087
9.432737962
9.432839750
9.432850300
9.432850462
9.432915675
9.432915763
9.432995762
9.433037075
9.433067150
9.433101225
9.433118475
9.433120938
9.433165262
9.433232550
9.433236838
9.433237600
9.433396650
9.433437400
9.433468862
9.433490788
9.433644875
9.433789587
9.433898475
9.433944450
9.433951037
9.434039375
9.434093762
9.434093850
9.434117912
9.434325412
9.434381713
9.434383037
9.434384200
9.434385938
9.434393838
9.434398825
9.434409100
9.434409287
9.434409363
9.434424763
9.434432837
9.434498163
9.434531425
9.434536125
9.434565163
9.434597888
9.434609900
9.434672338
9.434749312
9.434783700
9.434791200
9.434874075
9.434941500
9.434990575
9.435031088
9.435043187
9.435082812
9.435123988
9.435161762
9.435247800
9.435279138
9.435381687
9.435407638
9.435493775
9.435510625
9.435572737
9.435580062
9.435580163
9.435589213
9.435604975
9.435669475
9.435730013
9.435878675
9.435908712
9.435952413
9.436008975
9.436026750
9.436040988
9.436120712
9.436120825
9.436243000
9.436253375
9.436282437
9.436302362
9.436392650
9.436392738
9.436498700
9.436531575
9.436578750
9.436613788
9.436650625
9.436685338
9.436735175
9.436751175
9.436795138
9.436841225
9.436844488
9.436876150
9.436990750
9.436991300
9.436997512
9.437020113
9.437040550
9.437059450
9.437069825
9.437081137
9.437085863
9.437126112
9.437126225
9.437192338
9.437288612
9.437295737
9.437336863
9.437351662
9.437421350
9.437442063
9.437532100
9.437554350
9.437594475
9.437627938
9.437691763
9.437700850
9.437733987
9.437767463
9.437779825
9.437783950
9.437788125
9.437807200
9.437956763
9.437977950
9.437980250
9.438021175
9.438088625
9.438124450
9.438139000
9.438157363
9.438170275
9.438188662
9.438335825
9.438372837
9.438375063
9.438375188
9.438482063
9.438536575
9.438574700
9.438582475
9.438591712
9.438615787
9.438709850
9.438711613
9.438741600
9.438745575
9.438803888
9.438817838
9.438876838
9.438883963
9.438900912
9.438909038
9.438913550
9.438940800
9.439047887
9.439163137
9.439165463
9.439231763
9.439271600
9.439296737
9.439304175
9.439371125
9.439426488
9.439470487
9.439492625
9.439500600
9.439506138
9.439541700
9.439708350
9.439739450
9.439748075
9.439795787
9.439822925
9.439828912
9.439886800
9.439949600
9.439952463
9.440037063
9.440046762
9.440058250
9.440123050
9.440273575
9.440346050
9.440556350
9.440584338
9.440586938
9.440650200
9.440655450
9.440789637
9.440813000
9.440824837
9.440868637
9.440874837
9.440898262
9.441002087
9.441016712
9.441046600
9.441107875
9.441179725
9.441204850
9.441242488
9.441242975
9.441274512
9.441312575
9.441319113
9.441417537
9.441544100
9.441579975
9.441696575
9.441710413
9.441735962
9.441819162
9.441821862
9.441821963
9.441865462
9.441866363
9.441875025
9.441887075
9.441992562
9.442123350
9.442141575
9.442181350
9.442228538
9.442237825
9.442253112
9.442273500
9.442317175
9.442357338
9.442448850
9.442492600
9.442499888
9.442541700
9.442542938
9.442553650
9.442588712
9.442616262
9.442624012
9.442696250
9.442696337
9.442724775
9.442729950
9.442768750
9.442769375
9.442823162
9.442874913
9.442943013
9.443002162
9.443042775
9.443088950
9.443089587
9.443275650
9.443302063
9.443354387
9.443366100
9.443373913
9.443399650
9.443440388
9.443456325
9.443465250
9.443476513
9.443547338
9.443567837
9.443617875
9.443645662
9.443754137
9.443804025
9.443854525
9.443969900
9.444012825
9.444035775
9.444046150
9.444102250
9.444114038
9.444136912
9.444144425
9.444291925
9.444442150
9.444525137
9.444545700
9.444649312
9.444732600
9.444766488
9.444837138
9.444871613
9.444907088
9.444907513
9.444954437
9.444964338
9.444966488
9.444984325
9.444993637
9.445151850
9.445159937
9.445268825
9.445305488
9.445316512
9.445335600
9.445378362
9.445458550
9.445476387
9.445666213
9.445729950
9.445899975
9.445958537
9.445968575
9.446019212
9.446033075
9.446096075
9.446109750
9.446350488
9.446495038
9.446553600
9.446588475
9.446602700
9.446624175
9.446661838
9.446721775
9.446767600
9.446773088
9.446779887
9.446863475
9.446918612
9.446940713
9.446945588
9.446945700
9.446946125
9.446956612
9.446979550
9.447011650
9.447048338
9.447050587
9.447196263
9.447247525
9.447274863
9.447281925
9.447290325
9.447369738
9.447386125
9.447478312
9.447631350
9.447648737
9.447665788
9.447685650
9.447730500
9.447740837
9.447836450
9.447842113
9.447887400
9.447945988
9.447950725
9.448007513
9.448030500
9.448043187
9.448067425
9.448092775
9.448226088
9.448237475
9.448267925
9.448364138
9.448368025
9.448414275
9.448456525
9.448492687
9.448499900
9.448499975
9.448514812
9.448555162
9.448586050
9.448795012
9.448854075
9.448860812
9.448892025
9.448895063
9.449019575
9.449042287
9.449059100
9.449226512
9.449243425
9.449323863
9.449359512
9.449377550
9.449415325
9.449452513
9.449485712
9.449486725
9.449541700
9.449567662
9.449614713
9.449726925
9.449740175
9.449746163
9.449801475
9.449809713
9.449838913
9.449842075
9.449846237
9.449858162
9.449860587
9.449931188
9.449983025
9.450023337
9.450089675
9.450092400
9.450121525
9.450130013
9.450189713
9.450212188
9.450225288
9.450248287
9.450339288
9.450343863
9.450398588
9.450409088
9.450433275
9.450471725
9.450530688
9.450545800
9.450557500
9.450709750
9.450732150
9.450761863
9.450790212
9.450844138
9.450880150
9.450880225
9.451074162
9.451107275
9.451109575
9.451117300
9.451155113
9.451188550
9.451189225
9.451257288
9.451356863
9.451383600
9.451428500
9.451428600
9.451524938
9.451556238
9.451738513
9.451739125
9.451770150
9.451857475
9.451917588
9.451993725
9.452043250
9.452055187
9.452097300
9.452141763
9.452194538
9.452232238
9.452260312
9.452515075
9.452535887
9.452537450
9.452605950
9.452622600
9.452630825
9.452659150
9.452661800
9.452668737
9.452726450
9.452757200
9.452764012
9.452821738
9.452850100
9.452908538
9.452923762
9.452964613
9.453015813
9.453146563
9.453179325
9.453199025
9.453266275
9.453326900
9.453351662
9.453386750
9.453447788
9.453458237
9.453483012
9.453515987
9.453555200
9.453574875
9.453576863
9.453705125
9.453715550
9.453734587
9.453757188
9.453773325
9.453815787
9.453823787
9.453849000
9.453880175
9.453933587
9.453933675
9.453990200
9.454076862
9.454114325
9.454116537
9.454179962
9.454197912
9.454324150
9.454371888
9.454398250
9.454454612
9.454513700
9.454518137
9.454555600
9.454589088
9.454593363
9.454635150
9.454742150
9.454800437
9.454888350
9.454936950
9.454966650
9.454977525
9.455030063
9.455041100
9.455135587
9.455138925
9.455269463
9.455302800
9.455335263
9.455352412
9.455406375
9.455407313
9.455421888
9.455430625
9.455437837
9.455514712
9.455585525
9.455599250
9.455647663
9.455729613
9.455752575
9.455780050
9.455828725
9.455868137
9.455873025
9.455973400
9.455988925
9.456004475
9.456027800
9.456061912
9.456091262
9.456165200
9.456165937
9.456169900
9.456354087
9.456388325
9.456443300
9.456482188
9.456625312
9.456654963
9.456702512
9.456707325
9.456791825
9.456806337
9.456844437
9.456865650
9.456880450
9.456891925
9.456937212
9.456974575
9.457211013
9.457239537
9.457271887
9.457322225
9.457324337
9.457438950
9.457500575
9.457551675
9.457564512
9.457595975
9.457600913
9.457617463
9.457639688
9.457644725
9.457648388
9.457664038
9.457879675
9.457968800
9.458403725
9.458461588
9.458467838
9.458499013
9.458551037
9.458631900
9.458684913
9.458685225
9.458713500
9.458728525
9.458731300
9.458732750
9.458736300
9.458774525
9.458784375
9.458919212
9.458949637
9.458981525
9.458983450
9.459051412
9.459098625
9.459113850
9.459118100
9.459158525
9.459170600
9.459183575
9.459260787
9.459272487
9.459352500
9.459375163
9.459377150
9.459382763
9.459539862
9.459561238
9.459576825
9.459597125
9.459612537
9.459641738
9.459646737
9.459648325
9.459677275
9.459689325
9.459692750
9.459711762
9.459725625
9.459779350
9.459990638
9.460010437
9.460080662
9.460088038
9.460240750
9.460261338
9.460295025
9.460382613
9.460446650
9.460500725
9.460529313
9.460550275
9.460638600
9.460686387
9.460739113
9.460739238
9.460763425
9.460827750
9.460879425
9.460900650
9.460900737
9.460907112
9.460967375
9.461039387
9.461061150
9.461164800
9.461232225
9.461306187
9.461453750
9.461457913
9.461472100
9.461473225
9.461485463
9.461525012
9.461549313
9.461551413
9.461552437
9.461553750
9.461664112
9.461678837
9.461692925
9.461738500
9.461810387
9.461819888
9.461821162
9.461821350
9.461825737
9.461833525
9.461883675
9.461883762
9.461936563
9.461987513
9.462090787
9.462142350
9.462150887
9.462297775
9.462310612
9.462316087
9.462356637
9.462403563
9.462439113
9.462439375
9.462482625
9.462523175
9.462535575
9.462559275
9.462603025
9.462630475
9.462677800
9.462704413
9.462775462
9.462825425
9.462849375
9.463002475
9.463024737
9.463059625
9.463143612
9.463152475
9.463177275
9.463179800
9.463188213
9.463238050
9.463246375
9.463268963
9.463289062
9.463324588
9.463405362
9.463408775
9.463416075
9.463423238
9.463463663
9.463468938
9.463472112
9.463485263
9.463585212
9.463585863
9.463594025
9.463618787
9.463710825
9.463748200
9.463928425
9.463967225
9.463985387
9.464002700
9.464019063
9.464024825
9.464037062
9.464088500
9.464145513
9.464154437
9.464203925
9.464253850
9.464317362
9.464346762
9.464608988
9.464644825
9.464666588
9.464689175
9.464837825
9.464948637
9.465006100
9.465044775
9.465059500
9.465113550
9.465262412
9.465288788
9.465292138
9.465396150
9.465554350
9.465568288
9.465573550
9.465581888
9.465595388
9.465709075
9.465778162
9.465809200
9.466026662
9.466097700
9.466133313
9.466274150
9.466320562
9.466352500
9.466365925
9.466388350
9.466407550
9.466443863
9.466445512
9.466567138
9.466592700
9.466593687
9.466595975
9.466627000
9.466650075
9.466655325
9.466701063
9.466770637
9.466840362
9.466884137
9.466901150
9.466924488
9.466941812
9.466954350
9.466964087
9.467078312
9.467160125
9.467175100
9.467280825
9.467364662
9.467391437
9.467570425
9.467573937
9.467574250
9.467656113
9.467659788
9.467662400
9.467666425
9.467670200
9.467672950
9.467714112
9.467760688
9.467790850
9.467853913
9.467899025
9.467925225
9.467942538
9.467954825
9.468103525
9.468154025
9.468179125
9.468253850
9.468332012
9.468337438
9.468427675
9.468441250
9.468481838
9.468486287
9.468515975
9.468540463
9.468572538
9.468603850
9.468617450
9.468655650
9.468694550
9.468729037
9.468828450
9.468944925
9.468948950
9.469084650
9.469100575
9.469129587
9.469145613
9.469219388
9.469268225
9.469329075
9.469522738
9.469532813
9.469572300
9.469572400
9.469651388
9.469658437
9.469696950
9.469699575
9.469699762
9.469769750
9.469797037
9.469827825
9.469850638
9.469856625
9.469891075
9.469928625
9.469949400
9.469953250
9.469964575
9.469965950
9.469973862
9.469998238
9.470010037
9.470110475
9.470186500
9.470232850
9.470301475
9.470357787
9.470368612
9.470397275
9.470404312
9.470404775
9.470408287
9.470426687
9.470500488
9.470505363
9.470610388
9.470610500
9.470667788
9.470730750
9.470910700
9.470930825
9.470960500
9.470961338
9.470976925
9.470985275
9.471066337
9.471161350
9.471166738
9.471191712
9.471256587
9.471284213
9.471365800
9.471436500
9.471464150
9.471466350
9.471470075
9.471587250
9.471588988
9.471590125
9.471694250
9.471703637
9.471726200
9.471780112
9.471847213
9.471853925
9.471915112
9.471936188
9.471961350
9.471962700
9.471986537
9.471990250
9.472069900
9.472091363
9.472091550
9.472117750
9.472118212
9.472129400
9.472181525
9.472200375
9.472226562
9.472260325
9.472272812
9.472296988
9.472334288
9.472349550
9.472438850
9.472584450
9.472604137
9.472608963
9.472674237
9.472676637
9.472738163
9.472775713
9.472828075
9.472881687
9.472951612
9.472959087
9.472991787
9.473012650
9.473015425
9.473068100
9.473129075
9.473158613
9.473181213
9.473181312
9.473210125
9.473381837
9.473385238
9.473439400
9.473461000
9.473512463
9.473523637
9.473525363
9.473704000
9.473713612
9.473718675
9.473743437
9.473775187
9.473804225
9.473804375
9.473808962
9.473820725
9.473820875
9.473820962
9.473839537
9.473885112
9.473912737
9.473927450
9.474160175
9.474201688
9.474228525
9.474328650
9.474354250
9.474357888
9.474358500
9.474397100
9.474397662
9.474508787
9.474622962
9.474664925
9.474704075
9.474757312
9.474760413
9.474786187
9.474809425
9.474859275
9.474915300
9.474934163
9.474988900
9.474990012
9.475010587
9.475095650
9.475144063
9.475212675
9.475299350
9.475316338
9.475359925
9.475404975
9.475415863
9.475527463
9.475542750
9.475556213
9.475635238
9.475640813
9.475656813
9.475678600
9.475734112
9.475762075
9.475763625
9.475820250
9.475865775
9.475921938
9.476023400
9.476035537
9.476104138
9.476166925
9.476180987
9.476226513
9.476234900
9.476234987
9.476275112
9.476285712
9.476359787
9.476363100
9.476399887
9.476400012
9.476469438
9.476496613
9.476529613
9.476550725
9.476661037
9.476672012
9.476673600
9.476742625
9.476749913
9.476750063
9.476754588
9.476756125
9.476760137
9.476767437
9.476799000
9.476840425
9.476971312
9.476996288
9.477031187
9.477031363
9.477055875
9.477105275
9.477113375
9.477130900
9.477143913
9.477161612
9.477176062
9.477221125
9.477229412
9.477269787
9.477309175
9.477351287
9.477418625
9.477484225
9.477490275
9.477582913
9.477627362
9.477649362
9.477665750
9.477666837
9.477745425
9.477762800
9.477773112
9.477804712
9.477806062
9.477843700
9.477849950
9.477861312
9.477871825
9.477893062
9.477997475
9.477997962
9.478143513
9.478171300
9.478172875
9.478217488
9.478217675
9.478225625
9.478284988
9.478304712
9.478307350
9.478424762
9.478432387
9.478462413
9.478505600
9.478513850
9.478517250
9.478518188
9.478539175
9.478665700
9.478690337
9.478691475
9.478693787
9.478699813
9.478703138
9.478722200
9.478784225
9.478803600
9.478811713
9.478820688
9.478862662
9.478874600
9.478922612
9.478942538
9.478957212
9.478969313
9.478979100
9.479053450
9.479098538
9.479109225
9.479208512
9.479221688
9.479254500
9.479346338
9.479424738
9.479426612
9.479475813
9.479573000
9.479610137
9.479611988
9.479702675
9.479745675
9.479792637
9.479999875
9.480056550
9.480075938
9.480231925
9.480334625
9.480354275
9.480377488
9.480404150
9.480428550
9.480443313
9.480533625
9.480580037
9.480630975
9.480734975
9.480766925
9.480819475
9.480915150
9.480957362
9.480979100
9.480986288
9.481132725
9.481183288
9.481204925
9.481212562
9.481374750
9.481374838
9.481449738
9.481449925
9.481483550
9.481553563
9.481627650
9.481696362
9.481779650
9.481791938
9.481808050
9.481881900
9.481952413
9.482085050
9.482175512
9.482180125
9.482195887
9.482210513
9.482270675
9.482270775
9.482273213
9.482312887
9.482329125
9.482357887
9.482364912
9.482501913
9.482570038
9.482733250
9.482733900
9.482747863
9.482815475
9.482908675
9.482932000
9.482977100
9.483047525
9.483072162
9.483075163
9.483090012
9.483093250
9.483093625
9.483109375
9.483146313
9.483146400
9.483171200
9.483192162
9.483322488
9.483347838
9.483381187
9.483443313
9.483454388
9.483579650
9.483583087
9.483589375
9.483642125
9.483687563
9.483692738
9.483769500
9.483792025
9.483836037
9.483852312
9.483899737
9.483980287
9.484013850
9.484047175
9.484109025
9.484193500
9.484196437
9.484314862
9.484314950
9.484369938
9.484397738
9.484414887
9.484460388
9.484462112
9.484474737
9.484479162
9.484525613
9.484560187
9.484573650
9.484573737
9.484575438
9.484656850
9.484829375
9.484844813
9.484910950
9.484952725
9.484982325
9.485047575
9.485048375
9.485048900
9.485081188
9.485095488
9.485224787
9.485224887
9.485236500
9.485295513
9.485331337
9.485374475
9.485420875
9.485425425
9.485428038
9.485467200
9.485510475
9.485513737
9.485560775
9.485621450
9.485626025
9.485630388
9.485634188
9.485648112
9.485708862
9.485744238
9.485775612
9.485830512
9.485862275
9.485933513
9.485970812
9.486045500
9.486050587
9.486066000
9.486109038
9.486209200
9.486209375
9.486252813
9.486315163
9.486315313
9.486319850
9.486375750
9.486380800
9.486382825
9.486396063
9.486463587
9.486515663
9.486557825
9.486651925
9.486654687
9.486702513
9.486714850
9.486732238
9.486738612
9.486773600
9.486819475
9.486878600
9.486896075
9.486977212
9.486981475
9.487115138
9.487216050
9.487277875
9.487292713
9.487323325
9.487398775
9.487465900
9.487469700
9.487505287
9.487505375
9.487520150
9.487579025
9.487579588
9.487585013
9.487602638
9.487604137
9.487746475
9.487811712
9.487816337
9.487828012
9.487828863
9.487884362
9.487928312
9.487934025
9.488005588
9.488091088
9.488099062
9.488115050
9.488138212
9.488159750
9.488251162
9.488297212
9.488311138
9.488369650
9.488574275
9.488579825
9.488586163
9.488626350
9.488630375
9.488712187
9.488756275
9.488808375
9.488808475
9.488856012
9.488862550
9.488878487
9.488924800
9.489029587
9.489074950
9.489090650
9.489151438
9.489166425
9.489185925
9.489244687
9.489277425
9.489291962
9.489298237
9.489307900
9.489334613
9.489354150
9.489380825
9.489407512
9.489453350
9.489455837
9.489513375
9.489557900
9.489623512
9.489714100
9.489748650
9.489799425
9.489819437
9.489829425
9.489861638
9.489880025
9.489894775
9.489903575
9.489926838
9.489933350
9.489936637
9.489961525
9.489989788
9.490050362
9.490060087
9.490105325
9.490142838
9.490144163
9.490156112
9.490165825
9.490210813
9.490320162
9.490408075
9.490425787
9.490425875
9.490474300
9.490474875
9.490485687
9.490517500
9.490618875
9.490654500
9.490665150
9.490711475
9.490715687
9.490806412
9.490818137
9.490825463
9.490940350
9.490980050
9.490994688
9.491004538
9.491009388
9.491033413
9.491133800
9.491150200
9.491165262
9.491213350
9.491235075
9.491266050
9.491285550
9.491364175
9.491377162
9.491381688
9.491391700
9.491431312
9.491439250
9.491483875
9.491554725
9.491616150
9.491651925
9.491854625
9.491873238
9.491873438
9.491892662
9.491947700
9.491947787
9.491949738
9.491954350
9.491965400
9.491985588
9.492055813
9.492097438
9.492171175
9.492202562
9.492202813
9.492291387
9.492343025
9.492399188
9.492403562
9.492403662
9.492411175
9.492411612
9.492421413
9.492443013
9.492476863
9.492600800
9.492608162
9.492624062
9.492630738
9.492642888
9.492678413
9.492880750
9.492917737
9.493061188
9.493083688
9.493116887
9.493182100
9.493183088
9.493242162
9.493271700
9.493331987
9.493337600
9.493374038
9.493499288
9.493520200
9.493536425
9.493571212
9.493604625
9.493667900
9.493673300
9.493762225
9.493769475
9.493769675
9.493863525
9.493899562
9.493938500
9.493969525
9.493980713
9.493981875
9.493984425
9.494038637
9.494043750
9.494104612
9.494104825
9.494168550
9.494177863
9.494234713
9.494345725
9.494358088
9.494394275
9.494402313
9.494435213
9.494435575
9.494473625
9.494513888
9.494518200
9.494519675
9.494533800
9.494597813
9.494603237
9.494605000
9.494710338
9.494713587
9.495009775
9.495032787
9.495096063
9.495103550
9.495108713
9.495176963
9.495177475
9.495191063
9.495212713
9.495212800
9.495276775
9.495367875
9.495387938
9.495405763
9.495415300
9.495437437
9.495445575
9.495482287
9.495517900
9.495584237
9.495654050
9.495898650
9.495900750
9.495914950
9.495924875
9.495952788
9.495969513
9.495971788
9.495980525
9.495988175
9.496010762
9.496013425
9.496044900
9.496060888
9.496107513
9.496150200
9.496156063
9.496183325
9.496191800
9.496205837
9.496225412
9.496227750
9.496233787
9.496271263
9.496308912
9.496339975
9.496346700
9.496375750
9.496380762
9.496449962
9.496475000
9.496542237
9.496556563
9.496643800
9.496666075
9.496678025
9.496705475
9.496737387
9.496745538
9.496797425
9.496827250
9.496867088
9.496943563
9.496973150
9.497021238
9.497054462
9.497108412
9.497126438
9.497130850
9.497145212
9.497225525
9.497320363
9.497456000
9.497481963
9.497614663
9.497689525
9.497721688
9.497757875
9.497808550
9.497817650
9.497838950
9.497839500
9.497848112
9.497878438
9.497963500
9.498004662
9.498011275
9.498016537
9.498048462
9.498058600
9.498058800
9.498089838
9.498168763
9.498237138
9.498282000
9.498296700
9.498334613
9.498341675
9.498348250
9.498427638
9.498458475
9.498467600
9.498469962
9.498542325
9.498597812
9.498597900
9.498604600
9.498722712
9.498760213
9.498781613
9.498847375
9.498866175
9.498929587
9.498930525
9.498954800
9.498977375
9.498999850
9.498999962
9.499001450
9.499023438
9.499025175
9.499049138
9.499085300
9.499094850
9.499141288
9.499144887
9.499171650
9.499173388
9.499185162
9.499235663
9.499333025
9.499397937
9.499401712
9.499411113
9.499423012
9.499424000
9.499441537
9.499446938
9.499452775
9.499481050
9.499504763
9.499518912
9.499519100
9.499548925
9.499602662
9.499625075
9.499629200
9.499654975
9.499675138
9.499740163
9.499805500
9.499865062
9.499871538
9.499890175
9.499945825
9.499949775
9.499959437
9.500013475
9.500130725
9.500134350
9.500150675
9.500173925
9.500211937
9.500245100
9.500369725
9.500465312
9.500511975
9.500538162
9.500557312
9.500591075
9.500594212
9.500621975
9.500626388
9.500636337
9.500646625
9.500666338
9.500669388
9.500714325
9.500779725
9.500794287
9.500953663
9.500971637
9.501048825
9.501113425
9.501132850
9.501175850
9.501181825
9.501188313
9.501226762
9.501228212
9.501266513
9.501315450
9.501329125
9.501407263
9.501413525
9.501527062
9.501528912
9.501577750
9.501601338
9.501611850
9.501613063
9.501672013
9.501707200
9.501757488
9.501759775
9.501774463
9.501801937
9.501824112
9.501827038
9.501850063
9.501850200
9.501866125
9.501895562
9.501900925
9.501926313
9.501950737
9.502045975
9.502072487
9.502090975
9.502147525
9.502150175
9.502298650
9.502316162
9.502336975
9.502384188
9.502437937
9.502448887
9.502470075
9.502544063
9.502561075
9.502593038
9.502688763
9.502705875
9.502813763
9.502841775
9.502877087
9.502963613
9.502980650
9.503090000
9.503092137
9.503136562
9.503169787
9.503193987
9.503245725
9.503249675
9.503314150
9.503320500
9.503332838
9.503365725
9.503426712
9.503475375
9.503512825
9.503521837
9.503538238
9.503638063
9.503649087
9.503655075
9.503675975
9.503701675
9.503801200
9.503820075
9.503821375
9.503887862
9.503910512
9.503918912
9.503935437
9.503950775
9.503971462
9.504053300
9.504066337
9.504080388
9.504090175
9.504093850
9.504113063
9.504115000
9.504134225
9.504157987
9.504168888
9.504169562
9.504190362
9.504244900
9.504267088
9.504305100
9.504324550
9.504337300
9.504345250
9.504366725
9.504400800
9.504497112
9.504504838
9.504529713
9.504549562
9.504632687
9.504658587
9.504668688
9.504706112
9.504742100
9.504775363
9.504777462
9.504782262
9.504827850
9.504866863
9.504935975
9.505001238
9.505013088
9.505026325
9.505064063
9.505114650
9.505118262
9.505146275
9.505178663
9.505193050
9.505218450
9.505222987
9.505345475
9.505367200
9.505524362
9.505531525
9.505553612
9.505669213
9.505701400
9.505717125
9.505741012
9.505768475
9.505792100
9.505800788
9.505808912
9.505829637
9.505836000
9.505844850
9.505852750
9.505936413
9.505938175
9.505943575
9.506057050
9.506086787
9.506133838
9.506133925
9.506299363
9.506316487
9.506364262
9.506378537
9.506407300
9.506407500
9.506475612
9.506484600
9.506630550
9.506665613
9.506678700
9.506689713
9.506711313
9.506742700
9.506750475
9.506750575
9.506771375
9.506805588
9.506852350
9.506863125
9.506940588
9.507014113
9.507029537
9.507247013
9.507249013
9.507257387
9.507274363
9.507278100
9.507285188
9.507290837
9.507301337
9.507308812
9.507321275
9.507378938
9.507384475
9.507395775
9.507469225
9.507472400
9.507484575
9.507495625
9.507500113
9.507519475
9.507581612
9.507596700
9.507622925
9.507721138
9.507740187
9.507740263
9.507811738
9.507821863
9.507832050
9.507846775
9.507870975
9.507872762
9.507931638
9.508144950
9.508161138
9.508231187
9.508269275
9.508283650
9.508319700
9.508328000
9.508337862
9.508359125
9.508376988
9.508410175
9.508454088
9.508455475
9.508488487
9.508532625
9.508583288
9.508583863
9.508692825
9.508705988
9.508753312
9.508800325
9.508903288
9.508950025
9.509034000
9.509169263
9.509182625
9.509184712
9.509223963
9.509254025
9.509254625
9.509294638
9.509320712
9.509322275
9.509322800
9.509420737
9.509484762
9.509523463
9.509560150
9.509570975
9.509593262
9.509605462
9.509642862
9.509657650
9.509662325
9.509663475
9.509669287
9.509703388
9.509726800
9.509726887
9.509727275
9.509763888
9.509764175
9.509773600
9.509787500
9.509812637
9.509818650
9.509844500
9.509896650
9.509977900
9.510069850
9.510135800
9.510147075
9.510239450
9.510261475
9.510274788
9.510300137
9.510301750
9.510381488
9.510397750
9.510437913
9.510449225
9.510470100
9.510544488
9.510564225
9.510605288
9.510608250
9.510619375
9.510641100
9.510680500
9.510704462
9.510707275
9.510713200
9.510746237
9.510783062
9.510783475
9.510786625
9.510800850
9.510835563
9.510845138
9.510958988
9.510981638
9.511066750
9.511083975
9.511093862
9.511133513
9.511208700
9.511252000
9.511253962
9.511405687
9.511429050
9.511492450
9.511537325
9.511556587
9.511572875
9.511597312
9.511619075
9.511691862
9.511735588
9.511797725
9.511881750
9.511883975
9.511903675
9.511922775
9.511934525
9.511958000
9.512014963
9.512026863
9.512049300
9.512121838
9.512146825
9.512147125
9.512150925
9.512172738
9.512252062
9.512458250
9.512471475
9.512528037
9.512635588
9.512636213
9.512677125
9.512677238
9.512686825
9.512702875
9.512733363
9.512753263
9.512800137
9.512837488
9.512908112
9.512971088
9.512974263
9.513047650
9.513060400
9.513076650
9.513100700
9.513140238
9.513150625
9.513174938
9.513187425
9.513189675
9.513198137
9.513222575
9.513233050
9.513258275
9.513316537
9.513323687
9.513355213
9.513356263
9.513371362
9.513375812
9.513375913
9.513393038
9.513480188
9.513480387
9.513504188
9.513515425
9.513524312
9.513550912
9.513573925
9.513624525
9.513628838
9.513636288
9.513683762
9.513701087
9.513733037
9.513746200
9.513748825
9.513768663
9.513789675
9.513805537
9.513828075
9.513833212
9.513841550
9.513914613
9.513929875
9.513991850
9.514029862
9.514114725
9.514158425
9.514214387
9.514259613
9.514283712
9.514315600
9.514322700
9.514328688
9.514342425
9.514344438
9.514375500
9.514390088
9.514395838
9.514406650
9.514406737
9.514430575
9.514448100
9.514484613
9.514493088
9.514495787
9.514503962
9.514543337
9.514645713
9.514665513
9.514823113
9.514851025
9.514889225
9.514917137
9.514917363
9.514962075
9.514994062
9.515002013
9.515016938
9.515032600
9.515083250
9.515083338
9.515083875
9.515086275
9.515126363
9.515221787
9.515248212
9.515267738
9.515268700
9.515276113
9.515325363
9.515333800
9.515342050
9.515412862
9.515490775
9.515503112
9.515532612
9.515535075
9.515554400
9.515562200
9.515592438
9.515643500
9.515672088
9.515685013
9.515691988
9.515717937
9.515766862
9.515904475
9.515907113
9.515913188
9.515913300
9.515929700
9.515941563
9.516093888
9.516211487
9.516233175
9.516237600
9.516258850
9.516290487
9.516366563
9.516404288
9.516407938
9.516428375
9.516437163
9.516441475
9.516443462
9.516516050
9.516536887
9.516538550
9.516550725
9.516605512
9.516644550
9.516652350
9.516704625
9.516757637
9.516771450
9.516808313
9.516814113
9.516819738
9.516820275
9.516844150
9.516876962
9.516894488
9.516897337
9.516907438
9.516945550
9.516961962
9.516995750
9.517039162
9.517070963
9.517074000
9.517088825
9.517089500
9.517108063
9.517157650
9.517178975
9.517190562
9.517193412
9.517217250
9.517253950
9.517254662
9.517262688
9.517301275
9.517344638
9.517423050
9.517441062
9.517481713
9.517481800
9.517512288
9.517580075
9.517587450
9.517596400
9.517610550
9.517685937
9.517702637
9.517758950
9.517775400
9.517814362
9.517815587
9.517818337
9.517824562
9.517904500
9.517904588
9.518019762
9.518033300
9.518051600
9.518131887
9.518145350
9.518157988
9.518189775
9.518239700
9.518250812
9.518266312
9.518324537
9.518347425
9.518355337
9.518395875
9.518442900
9.518458800
9.518520750
9.518571288
9.518578000
9.518605963
9.518626325
9.518638137
9.518648562
9.518715075
9.518717063
9.518772150
9.518788200
9.518852100
9.518910088
9.518945238
9.518945950
9.518961775
9.519021700
9.519022200
9.519156400
9.519167463
9.519231475
9.519263663
9.519302575
9.519404413
9.519420337
9.519487825
9.519573262
9.519618400
9.519663013
9.519683488
9.519755275
9.519759262
9.519782275
9.519873688
9.519877375
9.519937063
9.519940900
9.520016750
9.520027875
9.520030312
9.520037287
9.520070663
9.520081875
9.520086350
9.520095763
9.520122862
9.520149787
9.520159575
9.520186338
9.520203963
9.520207375
9.520264600
9.520312075
9.520323025
9.520327413
9.520362825
9.520371750
9.520386150
9.520430500
9.520465000
9.520489025
9.520493988
9.520501138
9.520507563
9.520518437
9.520540688
9.520562212
9.520565338
9.520587700
9.520617175
9.520637325
9.520669200
9.520693375
9.520725675
9.520825538
9.520874663
9.520881575
9.520888438
9.520901437
9.520903925
9.520927437
9.520964488
9.520966488
9.521018313
9.521040525
9.521112538
9.521214487
9.521279150
9.521293863
9.521301288
9.521378813
9.521450600
9.521535563
9.521575787
9.521638325
9.521651337
9.521669437
9.521715400
9.521726913
9.521805400
9.521832125
9.521857038
9.521870000
9.521875775
9.521908000
9.521990600
9.521993012
9.522026113
9.522041263
9.522062738
9.522073688
9.522074075
9.522132575
9.522132775
9.522162263
9.522184725
9.522252187
9.522266275
9.522329562
9.522349563
9.522413275
9.522480913
9.522491625
9.522494875
9.522518350
9.522550513
9.522573588
9.522589150
9.522626862
9.522682400
9.522720613
9.522757563
9.522787613
9.522806788
9.522842162
9.522876475
9.522956862
9.523013538
9.523018213
9.523022350
9.523055237
9.523173475
9.523186013
9.523208575
9.523221550
9.523229475
9.523246325
9.523355925
9.523356013
9.523382675
9.523451712
9.523491025
9.523512538
9.523518050
9.523616500
9.523619275
9.523638500
9.523709900
9.523715100
9.523725162
9.523764900
9.523900650
9.523901850
9.523901937
9.523912063
9.523917663
9.523925150
9.523937850
9.523984925
9.524012412
9.524020512
9.524190300
9.524225325
9.524237313
9.524269363
9.524277975
9.524282562
9.524288525
9.524323575
9.524359487
9.524359863
9.524380950
9.524417875
9.524489963
9.524529262
9.524582100
9.524615038
9.524615625
9.524620100
9.524700613
9.524722650
9.524738650
9.524816725
9.524823675
9.524880362
9.524935075
9.524993812
9.525013875
9.525022012
9.525022725
9.525044212
9.525044512
9.525115862
9.525146100
9.525176100
9.525177138
9.525222712
9.525245825
9.525295237
9.525328812
9.525392238
9.525487937
9.525701675
9.525713625
9.525758087
9.525758588
9.525780300
9.525824337
9.525833863
9.525882425
9.525886113
9.525908387
9.525933662
9.525938863
9.525939125
9.525948313
9.525949162
9.525950288
9.525979338
9.525987612
9.525987813
9.526008650
9.526124250
9.526166888
9.526187550
9.526232162
9.526262100
9.526264537
9.526271750
9.526284950
9.526338050
9.526351487
9.526356913
9.526357513
9.526366888
9.526394725
9.526425425
9.526440500
9.526471325
9.526492875
9.526505675
9.526568100
9.526576450
9.526596013
9.526642425
9.526669300
9.526695875
9.526702625
9.526743150
9.526781450
9.526793125
9.526827750
9.526856100
9.526880150
9.526914812
9.526914975
9.526919575
9.526924062
9.526971275
9.526991875
9.526994438
9.527001287
9.527025312
9.527067000
9.527101925
9.527105475
9.527131200
9.527162988
9.527196225
9.527221950
9.527284050
9.527302125
9.527367725
9.527379700
9.527547000
9.527547125
9.527556813
9.527556900
9.527562662
9.527579813
9.527678225
9.527695525
9.527711612
9.527718113
9.527796988
9.527874638
9.527882512
9.527932313
9.527969887
9.527993713
9.528020150
9.528028625
9.528063550
9.528106763
9.528224637
9.528246437
9.528269500
9.528336013
9.528349350
9.528406925
9.528417550
9.528418475
9.528489838
9.528512712
9.528547087
9.528558550
9.528605688
9.528605862
9.528653088
9.528670212
9.528708725
9.528708975
9.528716875
9.528721038
9.528800125
9.528800225
9.528850962
9.528853250
9.528893300
9.528929687
9.528950888
9.528994525
9.529009350
9.529013938
9.529023600
9.529045050
9.529045925
9.529123825
9.529127500
9.529151100
9.529174062
9.529226712
9.529247212
9.529279125
9.529295600
9.529334238
9.529338287
9.529411750
9.529422425
9.529477588
9.529500925
9.529508563
9.529530087
9.529538050
9.529553250
9.529559312
9.529561663
9.529616038
9.529679937
9.529692900
9.529733150
9.529738538
9.529797337
9.529805187
9.529806213
9.529829450
9.529910825
9.529910975
9.529987850
9.530013950
9.530025275
9.530076100
9.530084413
9.530086300
9.530090537
9.530171725
9.530241250
9.530241362
9.530261712
9.530284125
9.530315537
9.530334163
9.530352600
9.530403613
9.530405775
9.530416688
9.530445675
9.530480188
9.530551638
9.530557487
9.530558463
9.530582163
9.530587900
9.530626362
9.530673612
9.530711325
9.530760412
9.530797987
9.530872825
9.530873450
9.530890275
9.530920175
9.530927100
9.530947825
9.531028587
9.531062187
9.531072625
9.531107300
9.531157325
9.531157700
9.531162612
9.531178162
9.531265975
9.531314612
9.531331750
9.531334525
9.531365175
9.531406200
9.531450950
9.531475388
9.531509537
9.531586587
9.531615088
9.531622575
9.531647650
9.531665388
9.531728262
9.531820750
9.531874037
9.531888162
9.531893863
9.531921250
9.531932600
9.531975613
9.531983100
9.532002575
9.532017900
9.532048000
9.532099425
9.532219375
9.532250788
9.532296012
9.532317725
9.532326438
9.532328187
9.532349812
9.532354900
9.532403487
9.532438175
9.532440200
9.532491563
9.532499500
9.532526875
9.532530038
9.532535800
9.532538200
9.532544525
9.532562725
9.532593312
9.532593400
9.532596750
9.532596913
9.532674263
9.532676475
9.532827763
9.532830937
9.532835363
9.532901600
9.532918437
9.532920575
9.532947062
9.533014650
9.533058050
9.533067275
9.533284950
9.533312563
9.533313913
9.533330913
9.533348512
9.533389337
9.533418237
9.533472700
9.533496425
9.533505875
9.533507100
9.533550113
9.533566375
9.533587100
9.533599175
9.533612875
9.533614300
9.533634250
9.533671688
9.533684250
9.533765200
9.533843475
9.533937062
9.534016225
9.534044075
9.534059675
9.534066300
9.534075575
9.534113575
9.534121875
9.534144625
9.534166875
9.534181675
9.534257725
9.534257812
9.534282562
9.534395200
9.534403687
9.534436338
9.534462562
9.534486463
9.534512425
9.534541112
9.534580512
9.534584700
9.534594400
9.534632487
9.534632612
9.534633087
9.534650900
9.534730463
9.534746812
9.534874725
9.534925212
9.534952988
9.534985712
9.534993825
9.534999063
9.535008950
9.535015175
9.535259863
9.535306888
9.535311925
9.535318012
9.535322412
9.535510225
9.535528800
9.535576063
9.535593325
9.535648575
9.535698425
9.535743662
9.535819088
9.535863463
9.535891100
9.535961250
9.536069837
9.536108462
9.536120425
9.536239050
9.536249450
9.536299500
9.536322850
9.536333513
9.536372775
9.536407600
9.536474812
9.536476937
9.536492712
9.536492838
9.536505050
9.536512325
9.536565788
9.536582663
9.536582737
9.536599963
9.536644663
9.536663275
9.536729975
9.536730063
9.536748900
9.536756650
9.536766588
9.536785637
9.536836275
9.536854913
9.536875588
9.536882900
9.536893587
9.536916050
9.536921613
9.536925512
9.536959450
9.536984950
9.537025000
9.537034125
9.537052425
9.537078650
9.537126312
9.537169500
9.537332875
9.537384600
9.537432363
9.537506325
9.537522938
9.537563125
9.537654075
9.537681150
9.537706288
9.537742800
9.537753737
9.537778575
9.537805525
9.537857538
9.537930163
9.537937812
9.538059725
9.538178225
9.538190312
9.538280900
9.538302138
9.538310687
9.538311213
9.538423113
9.538446213
9.538501150
9.538503012
9.538547862
9.538628363
9.538629838
9.538632163
9.538646350
9.538702988
9.538730013
9.538753575
9.538840525
9.538841237
9.538871312
9.538872250
9.538879750
9.538880725
9.538883575
9.538884188
9.539037500
9.539180913
9.539198712
9.539213487
9.539254713
9.539277025
9.539318225
9.539322350
9.539342475
9.539438025
9.539452437
9.539477837
9.539482712
9.539571500
9.539722375
9.539757812
9.539792587
9.539877262
9.539968413
9.539994912
9.540017988
9.540089962
9.540155037
9.540194875
9.540225850
9.540381962
9.540388550
9.540395912
9.540400162
9.540400312
9.540402063
9.540449638
9.540452487
9.540510150
9.540525238
9.540537850
9.540578300
9.540591188
9.540635462
9.540637663
9.540709875
9.540714950
9.540733075
9.540757587
9.540775650
9.540864813
9.540876275
9.540900412
9.540900737
9.541009238
9.541034850
9.541045400
9.541070188
9.541084975
9.541085700
9.541105275
9.541147112
9.541168800
9.541170887
9.541174313
9.541253338
9.541284813
9.541314000
9.541337487
9.541357875
9.541362288
9.541393250
9.541479425
9.541497375
9.541526300
9.541566875
9.541566987
9.541640712
9.541719575
9.541807612
9.541808900
9.541815850
9.541854950
9.541871963
9.541897637
9.541907462
9.541986087
9.542021925
9.542070500
9.542101938
9.542119700
9.542132325
9.542208887
9.542255275
9.542309463
9.542396337
9.542472450
9.542493863
9.542518338
9.542544638
9.542546650
9.542559950
9.542681612
9.542681850
9.542687363
9.542762875
9.542801813
9.542849100
9.542976938
9.542990050
9.543048000
9.543058988
9.543068637
9.543089650
9.543089750
9.543144713
9.543187087
9.543226262
9.543231587
9.543234438
9.543293150
9.543446212
9.543486300
9.543502200
9.543580875
9.543760737
9.543802950
9.543816600
9.543837763
9.543945425
9.543988425
9.544071925
9.544104612
9.544196087
9.544270087
9.544270925
9.544342637
9.544398500
9.544403900
9.544418487
9.544440913
9.544482650
9.544508200
9.544618888
9.544658550
9.544715500
9.544717325
9.544730275
9.544795150
9.544859050
9.544900475
9.544967863
9.544975950
9.545023800
9.545055700
9.545058300
9.545106600
9.545155725
9.545175850
9.545206563
9.545247288
9.545266662
9.545266825
9.545269013
9.545322650
9.545363525
9.545431525
9.545440063
9.545450700
9.545478913
9.545550000
9.545563888
9.545586225
9.545692625
9.545706525
9.545735675
9.545876438
9.545985425
9.546002675
9.546078763
9.546087175
9.546091513
9.546105088
9.546118362
9.546134700
9.546175025
9.546186825
9.546209750
9.546210175
9.546260187
9.546283475
9.546300988
9.546349763
9.546397200
9.546399850
9.546447262
9.546529350
9.546529475
9.546533388
9.546558575
9.546596488
9.546626113
9.546629163
9.546640688
9.546841100
9.546842225
9.546939300
9.546943925
9.546968862
9.547033663
9.547066425
9.547095025
9.547116988
9.547172275
9.547231238
9.547257350
9.547326162
9.547347312
9.547388487
9.547417738
9.547455737
9.547505788
9.547685812
9.547708075
9.547746688
9.547781388
9.547785400
9.547821612
9.547821737
9.547824113
9.547846150
9.547858537
9.547859025
9.547873775
9.547913250
9.547913350
9.547981250
9.547997125
9.548008450
9.548010113
9.548010387
9.548054800
9.548128750
9.548143125
9.548188375
9.548212013
9.548221475
9.548252125
9.548313900
9.548432988
9.548446787
9.548529912
9.548559350
9.548639788
9.548670588
9.548671912
9.548696337
9.548756613
9.548773838
9.548816200
9.548822512
9.548841225
9.548844300
9.548878225
9.548942500
9.548951925
9.548958112
9.549015625
9.549073162
9.549090250
9.549172538
9.549234162
9.549240338
9.549337425
9.549337537
9.549361237
9.549434113
9.549491962
9.549538612
9.549600888
9.549623125
9.549633050
9.549635125
9.549698600
9.549702162
9.549709062
9.549769975
9.549794200
9.549807500
9.549895712
9.549915150
9.549932250
9.549938625
9.549944875
9.549984137
9.549994113
9.550014262
9.550043388
9.550164300
9.550169300
9.550171813
9.550188600
9.550197488
9.550197700
9.550210625
9.550253812
9.550260150
9.550287200
9.550288162
9.550352263
9.550373225
9.550381400
9.550401262
9.550449725
9.550462738
9.550462875
9.550465313
9.550499575
9.550519250
9.550543750
9.550560788
9.550568962
9.550601650
9.550639550
9.550649263
9.550677075
9.550718937
9.550731063
9.550802225
9.550912325
9.550921475
9.551071400
9.551111250
9.551155888
9.551196938
9.551199875
9.551210813
9.551211850
9.551261700
9.551270100
9.551334575
9.551348287
9.551462825
9.551476725
9.551498875
9.551708650
9.551714063
9.551762050
9.551814975
9.551846575
9.551855662
9.551879850
9.551964000
9.551969962
9.552051475
9.552080725
9.552118787
9.552123937
9.552133775
9.552142113
9.552147000
9.552235225
9.552309825
9.552312312
9.552323550
9.552339025
9.552398612
9.552403062
9.552502675
9.552541212
9.552565237
9.552570887
9.552593175
9.552617987
9.552619575
9.552689038
9.552708938
9.552821000
9.552825925
9.552830950
9.552833263
9.552882012
9.552916650
9.552949888
9.553106350
9.553313000
9.553341725
9.553357550
9.553387063
9.553436687
9.553483413
9.553490825
9.553566125
9.553606388
9.553617550
9.553618413
9.553695050
9.553741725
9.553795200
9.553888213
9.553912187
9.553919500
9.553945038
9.553990412
9.553997600
9.554044825
9.554180900
9.554201188
9.554257125
9.554339575
9.554355463
9.554394937
9.554503725
9.554520612
9.554521575
9.554538100
9.554546937
9.554616850
9.554623188
9.554633013
9.554671900
9.554678975
9.554683462
9.554693325
9.554703487
9.554721412
9.554800037
9.554819362
9.554851050
9.554957200
9.554996038
9.555156037
9.555225575
9.555242637
9.555251563
9.555256125
9.555267312
9.555281275
9.555362363
9.555385000
9.555493812
9.555573712
9.555580437
9.555644862
9.555764825
9.555780012
9.555780125
9.555791213
9.555823487
9.555862550
9.555869650
9.555874700
9.555883062
9.555898437
9.555984000
9.556034113
9.556067125
9.556086437
9.556109587
9.556111537
9.556122975
9.556207612
9.556265662
9.556269787
9.556279212
9.556297388
9.556317162
9.556318350
9.556391588
9.556399862
9.556436475
9.556459037
9.556498375
9.556504100
9.556542450
9.556563000
9.556563075
9.556603050
9.556637487
9.556673413
9.556674700
9.556678475
9.556709788
9.556758912
9.556777700
9.556781513
9.556822363
9.556825263
9.556825800
9.556836375
9.556845587
9.556865362
9.556870875
9.556890200
9.556902250
9.557003062
9.557022987
9.557027563
9.557043300
9.557063562
9.557064287
9.557082212
9.557087513
9.557109713
9.557122362
9.557123488
9.557140850
9.557164000
9.557286850
9.557288125
9.557289038
9.557299000
9.557381475
9.557387675
9.557409225
9.557471938
9.557473662
9.557479312
9.557552512
9.557589600
9.557593262
9.557619600
9.557693225
9.557704663
9.557773375
9.557774287
9.557779850
9.557819275
9.557827675
9.557857063
9.557873225
9.557911750
9.558003325
9.558060562
9.558069450
9.558082638
9.558194125
9.558196562
9.558225063
9.558253262
9.558290725
9.558353137
9.558376925
9.558381887
9.558418225
9.558440737
9.558445100
9.558484512
9.558515175
9.558535737
9.558554575
9.558566938
9.558568813
9.558613925
9.558620763
9.558644475
9.558667713
9.558698250
9.558701725
9.558849250
9.558850263
9.558854900
9.558894863
9.558946137
9.558947450
9.558961487
9.558989250
9.559019000
9.559044350
9.559096400
9.559098787
9.559104412
9.559207450
9.559265100
9.559290188
9.559293775
9.559334975
9.559356475
9.559361525
9.559364175
9.559369625
9.559436275
9.559437387
9.559482275
9.559493725
9.559673263
9.559686900
9.559700525
9.559719387
9.559755400
9.559755550
9.559858400
9.559921200
9.559955875
9.559956438
9.559961488
9.559979750
9.560000550
9.560002675
9.560047450
9.560050925
9.560060275
9.560065738
9.560093350
9.560098625
9.560108837
9.560153750
9.560156175
9.560173437
9.560175825
9.560192887
9.560424500
9.560493875
9.560540050
9.560660325
9.560703787
9.560745688
9.560801463
9.560812287
9.560983588
9.561046488
9.561048800
9.561079938
9.561095525
9.561097875
9.561144550
9.561286838
9.561352850
9.561360513
9.561363238
9.561364275
9.561390875
9.561410025
9.561442475
9.561452763
9.561454800
9.561455175
9.561466125
9.561471700
9.561486700
9.561540188
9.561602437
9.561610238
9.561612312
9.561667738
9.561678038
9.561686600
9.561690612
9.561851638
9.561908312
9.561941750
9.561975963
9.561985812
9.562001325
9.562044475
9.562048175
9.562103525
9.562128237
9.562171062
9.562204188
9.562221938
9.562300137
9.562441225
9.562457450
9.562467975
9.562560438
9.562581463
9.562585225
9.562693613
9.562696363
9.562734638
9.562736900
9.562811750
9.562835987
9.562848562
9.562899588
9.562901550
9.562974175
9.563040250
9.563065025
9.563065113
9.563070738
9.563180100
9.563232237
9.563235838
9.563246763
9.563246850
9.563247975
9.563279788
9.563339600
9.563385238
9.563472325
9.563610838
9.563647500
9.563747163
9.563767713
9.563779587
9.563812025
9.563849262
9.563948438
9.564048925
9.564073200
9.564090662
9.564142187
9.564222963
9.564232912
9.564292688
9.564412275
9.564430350
9.564445313
9.564450938
9.564467337
9.564519063
9.564537250
9.564539600
9.564707400
9.564809737
9.564932312
9.564944838
9.564955775
9.564965500
9.564990812
9.565008600
9.565013475
9.565046712
9.565049950
9.565064825
9.565116925
9.565131112
9.565198688
9.565201950
9.565232600
9.565269712
9.565271763
9.565308350
9.565337225
9.565343850
9.565426963
9.565475675
9.565480425
9.565489525
9.565489613
9.565489738
9.565502612
9.565545988
9.565593962
9.565724062
9.565739850
9.565743075
9.565781975
9.565794563
9.565855763
9.565896500
9.565958713
9.566002987
9.566021150
9.566096687
9.566217875
9.566222863
9.566325450
9.566326950
9.566335838
9.566356175
9.566390413
9.566435037
9.566435125
9.566524613
9.566559037
9.566572675
9.566600412
9.566635175
9.566668238
9.566691863
9.566719775
9.566733587
9.566791475
9.566796138
9.566836225
9.566852462
9.566853037
9.566864638
9.566937050
9.566939712
9.567031800
9.567034225
9.567079738
9.567114838
9.567300350
9.567319125
9.567380088
9.567582375
9.567612125
9.567619125
9.567653425
9.567665650
9.567672037
9.567735000
9.567735412
9.567814450
9.567835538
9.567847762
9.567849988
9.567913513
9.567958562
9.568029575
9.568031450
9.568069888
9.568106912
9.568112700
9.568143913
9.568167450
9.568302050
9.568361163
9.568433612
9.568442125
9.568471437
9.568494262
9.568644038
9.568644250
9.568689025
9.568697787
9.568798837
9.568817737
9.568841838
9.568868000
9.568883387
9.568983262
9.569073188
9.569223600
9.569249200
9.569297112
9.569315900
9.569408850
9.569489762
9.569501300
9.569524950
9.569568400
9.569594050
9.569602237
9.569619962
9.569632312
9.569633575
9.569645938
9.569842675
9.569872900
9.569873188
9.569907250
9.569919800
9.570026912
9.570061963
9.570078425
9.570115712
9.570149688
9.570171063
9.570181425
9.570218363
9.570257825
9.570309500
9.570328187
9.570333337
9.570338850
9.570421013
9.570513413
9.570519900
9.570584775
9.570733200
9.570734250
9.570813038
9.570833688
9.570882437
9.570899287
9.570916325
9.570932013
9.570943438
9.570953475
9.570971225
9.571106775
9.571119738
9.571130037
9.571202562
9.571240588
9.571277187
9.571403525
9.571425900
9.571438937
9.571461338
9.571499975
9.571503487
9.571531888
9.571562050
9.571564413
9.571625600
9.571632050
9.571679925
9.571714812
9.571755450
9.571755550
9.571887125
9.571902050
9.571952488
9.571961150
9.572108825
9.572179900
9.572293962
9.572306288
9.572353237
9.572364838
9.572372475
9.572385012
9.572497175
9.572521413
9.572558025
9.572560638
9.572741088
9.572741550
9.572770937
9.572774488
9.572774675
9.572794612
9.572815275
9.572945375
9.572950275
9.572962487
9.572974813
9.572974912
9.572993675
9.573043525
9.573072050
9.573100725
9.573103725
9.573141775
9.573154325
9.573256562
9.573299137
9.573305175
9.573393575
9.573402013
9.573427025
9.573436650
9.573463688
9.573602475
9.573616525
9.573745488
9.573847712
9.573873100
9.573888500
9.573903212
9.573903613
9.573914125
9.574021713
9.574024300
9.574050387
9.574057863
9.574059388
9.574122237
9.574146300
9.574234213
9.574245025
9.574300712
9.574361175
9.574369075
9.574447537
9.574452988
9.574550113
9.574613725
9.574643187
9.574653475
9.574704750
9.574782513
9.574830063
9.574896775
9.574897775
9.574898813
9.574912975
9.574931938
9.574943125
9.574963088
9.574996150
9.575061150
9.575189825
9.575248088
9.575261138
9.575363438
9.575364375
9.575435587
9.575443113
9.575463987
9.575471012
9.575516113
9.575529662
9.575585612
9.575610700
9.575617075
9.575658838
9.575670737
9.575689950
9.575716375
9.575726550
9.575776800
9.575829038
9.575880575
9.575893900
9.575910000
9.575963650
9.576014150
9.576036263
9.576056375
9.576056512
9.576131787
9.576143563
9.576191463
9.576230838
9.576236325
9.576236413
9.576243625
9.576246625
9.576303175
9.576371487
9.576390812
9.576400463
9.576458538
9.576479112
9.576582275
9.576613325
9.576615550
9.576639500
9.576672612
9.576679175
9.576679637
9.576824787
9.576825425
9.576861175
9.576885625
9.576964675
9.576969512
9.577003000
9.577121388
9.577121462
9.577125312
9.577211825
9.577274262
9.577335175
9.577340938
9.577355625
9.577364350
9.577401162
9.577412612
9.577515288
9.577544938
9.577572475
9.577585700
9.577609038
9.577623663
9.577645612
9.577804375
9.577809150
9.577865137
9.577907438
9.577964600
9.577996238
9.578013225
9.578022462
9.578070600
9.578104075
9.578126987
9.578144212
9.578206050
9.578293462
9.578355875
9.578366650
9.578374725
9.578405312
9.578438363
9.578467937
9.578528612
9.578548350
9.578548450
9.578589013
9.578650775
9.578662013
9.578662087
9.578664937
9.578686737
9.578692575
9.578693588
9.578720225
9.578856912
9.578917088
9.578991975
9.579023913
9.579053138
9.579069188
9.579121900
9.579161163
9.579183663
9.579240375
9.579309462
9.579309538
9.579383538
9.579475850
9.579504350
9.579515963
9.579582737
9.579583288
9.579624825
9.579675275
9.579675738
9.579676850
9.579679150
9.579693388
9.579771450
9.579813025
9.579885950
9.580098913
9.580193837
9.580201275
9.580215675
9.580263100
9.580295837
9.580311625
9.580312213
9.580331763
9.580422113
9.580462925
9.580475975
9.580491762
9.580514112
9.580640287
9.580654837
9.580665700
9.580753938
9.580756963
9.580778713
9.580798512
9.580823100
9.580843937
9.580895687
9.580974875
9.581048825
9.581049025
9.581072100
9.581101337
9.581218113
9.581277688
9.581287375
9.581300825
9.581357000
9.581442063
9.581559400
9.581565613
9.581571213
9.581582387
9.581587825
9.581590425
9.581657500
9.581724638
9.581731325
9.581836363
9.581847425
9.581898063
9.581912550
9.581918950
9.581929575
9.581959412
9.581977725
9.582054888
9.582059775
9.582108888
9.582122713
9.582145162
9.582174312
9.582185375
9.582249562
9.582336125
9.582338212
9.582382600
9.582432050
9.582488725
9.582506187
9.582510188
9.582529712
9.582577575
9.582585100
9.582629038
9.582641775
9.582675875
9.582839600
9.582869713
9.582870563
9.582914825
9.582921500
9.582941750
9.582963100
9.583051013
9.583051525
9.583138012
9.583139250
9.583144450
9.583248250
9.583367400
9.583427125
9.583447300
9.583447387
9.583555850
9.583626338
9.583740975
9.583778838
9.583801425
9.583835238
9.583840238
9.583934412
9.583957500
9.583984850
9.584069313
9.584127875
9.584171000
9.584196912
9.584209237
9.584260337
9.584261375
9.584265900
9.584300688
9.584326137
9.584378600
9.584503637
9.584521825
9.584715363
9.584717550
9.584751375
9.584760513
9.584765988
9.584877388
9.584886300
9.584906900
9.584917363
9.584926725
9.584944937
9.584995862
9.585060325
9.585081575
9.585148287
9.585158512
9.585158600
9.585244987
9.585250775
9.585258288
9.585265775
9.585279425
9.585279637
9.585324800
9.585352600
9.585374950
9.585381037
9.585420375
9.585506600
9.585516550
9.585569175
9.585626700
9.585639988
9.585688850
9.585819725
9.585884238
9.585900737
9.585930450
9.585961763
9.586003037
9.586057025
9.586198613
9.586199250
9.586215587
9.586232262
9.586232500
9.586279237
9.586373713
9.586389100
9.586428863
9.586451875
9.586452013
9.586493700
9.586493813
9.586506162
9.586689825
9.586726925
9.586731462
9.586731963
9.586787463
9.586814700
9.586821363
9.586897312
9.586990675
9.587019237
9.587034663
9.587082963
9.587139063
9.587164025
9.587173062
9.587240812
9.587275350
9.587280537
9.587292113
9.587293513
9.587310500
9.587332325
9.587398425
9.587408450
9.587444687
9.587456300
9.587465450
9.587466987
9.587467225
9.587504950
9.587509462
9.587512162
9.587525300
9.587582512
9.587716850
9.587716937
9.587743550
9.587797263
9.587797475
9.587797738
9.587819413
9.587885500
9.588049075
9.588056062
9.588068500
9.588112200
9.588120487
9.588135200
9.588397713
9.588416838
9.588423350
9.588437975
9.588451663
9.588522387
9.588579963
9.588584562
9.588633350
9.588682162
9.588712112
9.588713925
9.588765937
9.588766950
9.588767125
9.588769663
9.588785150
9.588786950
9.588864500
9.588935325
9.588960200
9.588980237
9.588980338
9.588993150
9.589024725
9.589081688
9.589101575
9.589126050
9.589304787
9.589377587
9.589397950
9.589412850
9.589505100
9.589512463
9.589563912
9.589643100
9.589681363
9.589751138
9.589891863
9.589949562
9.589993100
9.590042575
9.590066125
9.590086375
9.590105512
9.590136900
9.590191638
9.590222200
9.590312825
9.590342837
9.590398750
9.590450325
9.590551150
9.590580500
9.590670712
9.590730638
9.590766563
9.590770913
9.590871750
9.590893300
9.590920925
9.591046213
9.591231137
9.591292325
9.591301113
9.591351638
9.591570100
9.591589638
9.591619400
9.591657062
9.591784088
9.591818787
9.591876825
9.591890438
9.591921925
9.591935850
9.591963687
9.591971125
9.591982775
9.592104463
9.592214875
9.592224212
9.592252612
9.592296575
9.592318437
9.592331800
9.592344762
9.592344850
9.592392375
9.592493587
9.592521638
9.592535500
9.592633262
9.592673550
9.592684275
9.592695300
9.592696288
9.592719963
9.592751725
9.592776737
9.592790175
9.592820812
9.592851387
9.592866963
9.592868712
9.592887013
9.592908112
9.592930900
9.592935025
9.593042088
9.593065862
9.593069387
9.593085750
9.593085825
9.593191925
9.593192925
9.593294700
9.593312213
9.593324525
9.593378250
9.593387200
9.593451400
9.593453637
9.593471950
9.593612113
9.593690675
9.593783725
9.593847575
9.593854937
9.593860112
9.593864637
9.593924025
9.594005000
9.594022137
9.594045550
9.594048688
9.594097750
9.594100875
9.594226988
9.594272825
9.594275862
9.594287750
9.594294625
9.594300538
9.594360138
9.594441138
9.594526050
9.594590875
9.594600075
9.594621413
9.594622350
9.594622450
9.594637762
9.594769825
9.594779513
9.594854700
9.594893650
9.594969425
9.595004225
9.595100162
9.595121737
9.595126388
9.595130163
9.595159712
9.595184500
9.595250512
9.595268737
9.595272500
9.595306150
9.595331113
9.595379850
9.595500212
9.595504225
9.595552325
9.595605950
9.595618575
9.595694425
9.595717875
9.595779487
9.595801975
9.595840063
9.595877013
9.595877100
9.595915613
9.595929487
9.595979550
9.596061963
9.596070200
9.596119975
9.596121212
9.596213000
9.596347037
9.596403925
9.596534438
9.596582787
9.596631325
9.596665738
9.596719888
9.596799000
9.596842400
9.596842787
9.596861350
9.596905163
9.596905250
9.596919588
9.596947462
9.596975500
9.597011625
9.597018762
9.597064600
9.597090613
9.597113650
9.597164212
9.597185613
9.597273900
9.597275200
9.597282425
9.597293887
9.597301900
9.597307587
9.597345025
9.597393137
9.597409262
9.597428188
9.597438563
9.597441888
9.597527475
9.597574775
9.597575813
9.597598725
9.597691800
9.597699600
9.597732725
9.597735875
9.597769138
9.597785462
9.597817363
9.597962538
9.598021950
9.598043300
9.598044438
9.598078200
9.598092150
9.598094675
9.598156763
9.598234812
9.598366863
9.598472213
9.598502487
9.598516388
9.598607700
9.598621537
9.598651838
9.598682288
9.598719975
9.598776350
9.598805312
9.598974637
9.598992087
9.598999675
9.599004125
9.599078275
9.599080388
9.599081225
9.599082700
9.599154150
9.599185775
9.599206775
9.599231288
9.599263963
9.599434125
9.599495725
9.599567600
9.599593475
9.599593988
9.599599800
9.599618350
9.599672125
9.599763913
9.599776975
9.599783363
9.599828100
9.599919050
9.599927425
9.599932000
9.599934138
9.599952337
9.599965963
9.600025200
9.600126512
9.600128662
9.600177700
9.600200038
9.600242775
9.600283675
9.600311200
9.600329713
9.600421762
9.600432913
9.600529075
9.600640713
9.600664487
9.600686812
9.600723875
9.600765038
9.600785800
9.600802100
9.600815562
9.600822613
9.600822700
9.600838075
9.600849962
9.600859175
9.600876625
9.600881712
9.600977825
9.600980637
9.601003037
9.601071213
9.601086650
9.601196138
9.601244412
9.601299275
9.601388950
9.601488800
9.601503275
9.601608500
9.601608675
9.601609100
9.601826038
9.601827200
9.601947213
9.602053187
9.602119088
9.602165313
9.602189763
9.602311650
9.602348737
9.602360387
9.602382550
9.602488475
9.602521675
9.602531463
9.602614063
9.602630675
9.602659287
9.602670175
9.602671213
9.602713675
9.602717000
9.602726400
9.602788587
9.602811188
9.602837638
9.602846100
9.602849675
9.602867125
9.602870300
9.602967850
9.602974800
9.602978100
9.603007700
9.603235738
9.603323712
9.603347000
9.603407088
9.603497625
9.603499638
9.603641387
9.603665300
9.603733175
9.603840725
9.603952500
9.603954800
9.604074938
9.604079112
9.604244438
9.604336275
9.604386875
9.604417738
9.604441225
9.604449388
9.604449475
9.604462625
9.604495937
9.604528325
9.604560237
9.604609037
9.604613238
9.604619738
9.604633300
9.604653238
9.604763600
9.604787850
9.604790138
9.604839812
9.604936637
9.604969063
9.605010138
9.605038838
9.605051712
9.605073038
9.605162512
9.605192462
9.605212313
9.605221925
9.605268275
9.605373462
9.605406963
9.605421100
9.605495175
9.605499275
9.605543488
9.605544337
9.605559625
9.605616350
9.605621125
9.605684500
9.605705475
9.605713463
9.605799650
9.605848787
9.605922962
9.605978175
9.606025575
9.606053050
9.606053800
9.606230738
9.606245825
9.606253963
9.606254062
9.606264650
9.606294500
9.606315675
9.606372437
9.606418938
9.606464462
9.606505375
9.606537650
9.606550688
9.606593125
9.606626375
9.606687013
9.606700150
9.606705637
9.606706887
9.606756350
9.606790825
9.606908375
9.606961475
9.606965625
9.606979663
9.607002962
9.607087487
9.607231025
9.607317750
9.607318050
9.607338500
9.607376250
9.607386450
9.607403925
9.607414538
9.607415187
9.607458288
9.607474138
9.607504413
9.607518450
9.607519438
9.607554513
9.607559713
9.607629212
9.607629587
9.607658050
9.607665688
9.607677912
9.607688638
9.607747925
9.607835962
9.607927950
9.608064063
9.608068150
9.608083375
9.608090712
9.608168613
9.608174275
9.608212563
9.608215188
9.608295200
9.608300837
9.608307888
9.608325188
9.608404863
9.608438625
9.608516575
9.608520312
9.608525975
9.608558175
9.608560400
9.608586325
9.608603963
9.608609450
9.608640875
9.608664675
9.608697225
9.608897712
9.608898812
9.608929125
9.608995137
9.609071162
9.609087587
9.609112987
9.609193025
9.609197450
9.609282137
9.609283812
9.609283987
9.609287525
9.609317725
9.609406987
9.609433237
9.609437062
9.609439662
9.609450462
9.609477825
9.609479787
9.609544675
9.609550400
9.609550513
9.609552225
9.609620775
9.609638525
9.609643225
9.609661163
9.609666762
9.609666988
9.609670062
9.609699150
9.609773963
9.609825663
9.609894525
9.609911312
9.609939688
9.609958188
9.610030487
9.610039050
9.610040362
9.610054187
9.610082475
9.610088600
9.610173575
9.610178600
9.610197438
9.610227462
9.610228750
9.610228950
9.610298388
9.610356150
9.610390213
9.610417950
9.610562413
9.610624975
9.610708650
9.610813450
9.610836175
9.610860238
9.610872612
9.610872850
9.610876437
9.610880837
9.611020225
9.611042550
9.611064063
9.611085100
9.611096775
9.611096863
9.611130913
9.611165450
9.611178912
9.611216912
9.611218788
9.611239938
9.611260787
9.611271375
9.611295575
9.611305225
9.611333875
9.611351663
9.611404612
9.611440125
9.611466300
9.611481338
9.611496425
9.611506887
9.611548725
9.611657488
9.611685763
9.611760887
9.611771375
9.611875712
9.611888912
9.611992475
9.612073900
9.612122975
9.612170612
9.612235975
9.612236750
9.612269913
9.612289162
9.612304850
9.612322050
9.612351075
9.612440987
9.612444350
9.612497150
9.612567575
9.612595550
9.612698088
9.612718013
9.612738475
9.612775887
9.612848712
9.612915463
9.613004700
9.613025400
9.613039762
9.613048687
9.613120475
9.613127663
9.613200425
9.613262925
9.613264712
9.613276275
9.613277850
9.613346725
9.613364088
9.613389187
9.613409737
9.613409825
9.613431800
9.613460337
9.613482938
9.613517400
9.613536550
9.613570013
9.613589613
9.613638962
9.613731712
9.613740025
9.613771463
9.613842588
9.613875487
9.613895062
9.613917275
9.613932025
9.613952025
9.614012675
9.614029487
9.614191450
9.614218075
9.614222987
9.614250550
9.614285162
9.614335375
9.614356850
9.614558650
9.614562625
9.614695537
9.614706525
9.614711837
9.614723800
9.614735613
9.614770850
9.614795275
9.614796037
9.614798275
9.614798375
9.614827312
9.614870625
9.614882650
9.614923450
9.614982550
9.615012300
9.615018625
9.615018950
9.615112662
9.615148788
9.615205488
9.615234587
9.615270813
9.615318388
9.615322275
9.615352675
9.615411413
9.615414638
9.615421888
9.615430962
9.615455875
9.615472413
9.615530225
9.615531700
9.615566662
9.615574825
9.615578938
9.615620913
9.615663800
9.615705300
9.615743512
9.615883400
9.615896025
9.615901325
9.616056713
9.616075413
9.616234000
9.616359575
9.616370350
9.616371613
9.616499250
9.616523400
9.616565350
9.616604612
9.616621025
9.616624913
9.616635213
9.616683800
9.616717962
9.616718050
9.616757675
9.616845725
9.616875363
9.616897525
9.616898013
9.616939475
9.617027037
9.617106413
9.617160438
9.617255425
9.617334475
9.617352863
9.617352950
9.617400400
9.617451038
9.617478413
9.617479150
9.617497300
9.617519237
9.617533975
9.617582063
9.617587850
9.617594400
9.617664400
9.617713500
9.617726200
9.617749387
9.617877300
9.617924513
9.617938088
9.617969238
9.617977100
9.618031337
9.618056400
9.618056900
9.618098662
9.618123225
9.618129075
9.618129200
9.618137213
9.618137387
9.618200525
9.618209388
9.618257163
9.618393287
9.618443687
9.618467137
9.618531137
9.618539288
9.618565538
9.618683275
9.618719538
9.618723350
9.618827712
9.618866375
9.618947238
9.618967387
9.618993550
9.618997487
9.619015300
9.619021413
9.619023700
9.619025250
9.619028787
9.619051412
9.619068612
9.619093738
9.619117025
9.619134850
9.619212437
9.619217363
9.619268662
9.619377113
9.619377325
9.619386312
9.619390963
9.619410625
9.619454763
9.619460812
9.619550025
9.619628050
9.619651712
9.619655812
9.619675237
9.619750100
9.619750650
9.619765900
9.619766300
9.619789688
9.619814913
9.619852275
9.619886450
9.619887150
9.619899012
9.619943737
9.619943938
9.619968238
9.619985687
9.619986488
9.620021562
9.620034213
9.620040313
9.620044500
9.620057262
9.620074750
9.620108312
9.620196187
9.620279462
9.620382950
9.620439300
9.620562562
9.620612562
9.620617087
9.620635187
9.620721000
9.620725550
9.620757438
9.620852500
9.620885112
9.620905250
9.620983012
9.620985313
9.621045587
9.621067125
9.621081900
9.621104000
9.621146250
9.621163663
9.621225050
9.621225550
9.621248600
9.621324425
9.621324512
9.621470975
9.621478550
9.621478725
9.621484963
9.621632088
9.621757925
9.621760037
9.621800025
9.621800113
9.621809338
9.621827175
9.621862088
9.621863350
9.621913112
9.621933225
9.621938288
9.621946100
9.622026325
9.622033000
9.622039313
9.622068038
9.622142200
9.622310400
9.622354788
9.622356987
9.622386663
9.622389512
9.622489675
9.622559300
9.622570463
9.622586050
9.622600688
9.622621513
9.622689438
9.622689625
9.622703075
9.622703163
9.622712725
9.622746038
9.622920250
9.622988013
9.623021625
9.623031125
9.623059575
9.623098088
9.623154325
9.623155287
9.623291012
9.623328262
9.623459162
9.623470225
9.623472325
9.623472763
9.623501813
9.623587350
9.623589900
9.623598100
9.623645400
9.623664225
9.623720775
9.623743550
9.623764862
9.623837113
9.623841225
9.623858513
9.623870650
9.623948450
9.623987200
9.624094575
9.624117138
9.624187763
9.624261050
9.624262975
9.624306675
9.624355925
9.624358963
9.624366400
9.624487825
9.624518212
9.624707388
9.624711500
9.624745725
9.624790112
9.624799738
9.624807538
9.624883563
9.624898775
9.624901588
9.624913925
9.624922600
9.624923513
9.624937425
9.625030975
9.625080700
9.625115175
9.625194600
9.625236587
9.625279262
9.625368487
9.625432225
9.625504438
9.625525862
9.625549288
9.625603913
9.625638337
9.625644675
9.625738688
9.625749900
9.625839775
9.625855650
9.625897550
9.625957175
9.625992988
9.626041587
9.626107875
9.626134037
9.626158350
9.626158438
9.626234088
9.626249687
9.626459137
9.626485538
9.626592500
9.626644800
9.626674575
9.626759325
9.626765375
9.626860112
9.626895425
9.626919950
9.626961325
9.626987588
9.627078650
9.627091775
9.627112500
9.627267163
9.627324662
9.627339625
9.627348275
9.627359725
9.627365387
9.627397625
9.627437650
9.627445288
9.627445375
9.627448587
9.627456713
9.627543675
9.627549475
9.627555788
9.627560388
9.627573987
9.627581112
9.627609562
9.627650300
9.627680825
9.627685650
9.627747887
9.627765375
9.627796062
9.627853900
9.627855713
9.627858575
9.627900950
9.627966775
9.627995213
9.628029575
9.628041275
9.628047688
9.628203850
9.628209475
9.628243512
9.628270475
9.628344950
9.628382413
9.628489088
9.628511313
9.628592862
9.628699375
9.628723450
9.628787237
9.628831425
9.628895162
9.628898850
9.628903100
9.628906312
9.628966413
9.628989538
9.629007487
9.629036587
9.629045275
9.629054337
9.629059463
9.629121000
9.629165863
9.629187100
9.629193400
9.629234375
9.629276025
9.629279875
9.629381063
9.629542963
9.629550825
9.629559713
9.629579938
9.629601375
9.629632975
9.629822250
9.629880200
9.629912525
9.629940150
9.629981750
9.630004300
9.630014025
9.630021600
9.630082738
9.630098175
9.630162200
9.630162988
9.630195612
9.630216825
9.630386825
9.630397550
9.630440875
9.630463813
9.630471487
9.630520750
9.630561187
9.630627100
9.630732200
9.630867863
9.630889463
9.630929675
9.630954225
9.630964063
9.631096725
9.631266738
9.631349063
9.631397413
9.631426700
9.631464163
9.631467025
9.631468000
9.631617000
9.631620888
9.631667162
9.631746525
9.631798525
9.631833675
9.631868025
9.631895863
9.631992900
9.632025762
9.632102263
9.632109987
9.632136687
9.632183225
9.632216187
9.632217375
9.632223588
9.632235662
9.632296962
9.632303400
9.632306500
9.632315637
9.632337175
9.632407737
9.632447675
9.632490538
9.632694375
9.632703562
9.632780650
9.632907288
9.633001538
9.633022737
9.633038463
9.633050938
9.633120913
9.633125850
9.633167937
9.633168300
9.633187313
9.633215087
9.633266213
9.633282362
9.633353812
9.633378388
9.633453625
9.633480025
9.633497762
9.633527350
9.633539000
9.633674063
9.633685100
9.633719325
9.633754075
9.633857350
9.633862750
9.633981700
9.633982913
9.633992700
9.634118475
9.634155288
9.634215950
9.634243475
9.634303875
9.634334287
9.634350138
9.634366425
9.634369450
9.634411337
9.634512450
9.634715138
9.634715350
9.634740200
9.634772738
9.634779300
9.634790388
9.634924113
9.634949862
9.634988687
9.634989087
9.634996913
9.635038375
9.635089538
9.635099363
9.635101737
9.635120388
9.635140962
9.635159837
9.635229450
9.635269788
9.635277100
9.635302038
9.635312137
9.635354700
9.635372513
9.635422050
9.635482588
9.635630663
9.635642700
9.635731800
9.635849988
9.635880950
9.635885962
9.635892812
9.635979050
9.636032150
9.636118450
9.636142900
9.636245725
9.636323912
9.636334888
9.636397925
9.636405713
9.636414388
9.636434500
9.636497863
9.636511937
9.636528312
9.636569613
9.636597787
9.636613925
9.636682988
9.636714387
9.636724963
9.636732850
9.636831063
9.636833500
9.636843325
9.636862250
9.636907100
9.637046800
9.637108150
9.637193025
9.637247187
9.637253300
9.637256425
9.637256538
9.637256638
9.637280737
9.637343800
9.637404688
9.637457862
9.637485212
9.637485313
9.637485900
9.637521638
9.637571700
9.637580913
9.637679113
9.637713575
9.637725100
9.637758925
9.637794662
9.637812187
9.637840912
9.637849412
9.637927888
9.637958638
9.637978875
9.638013800
9.638041013
9.638089963
9.638128462
9.638253912
9.638261275
9.638308012
9.638478287
9.638510487
9.638515675
9.638678100
9.638701175
9.638785125
9.638789175
9.638902425
9.638961438
9.639029600
9.639192987
9.639235950
9.639236575
9.639245338
9.639263738
9.639281663
9.639338437
9.639434475
9.639468788
9.639527138
9.639632250
9.639678688
9.639713838
9.639778725
9.639873362
9.639885850
9.639897062
9.639947387
9.640006187
9.640073687
9.640077537
9.640106987
9.640161437
9.640166712
9.640181088
9.640188538
9.640207288
9.640229738
9.640289437
9.640320125
9.640322350
9.640352925
9.640484063
9.640727713
9.640776175
9.640831750
9.640860350
9.640925813
9.640926363
9.640990125
9.641018688
9.641035813
9.641126200
9.641210913
9.641218563
9.641352212
9.641365287
9.641381800
9.641447925
9.641542138
9.641568438
9.641628700
9.641639275
9.641672512
9.641692338
9.641771050
9.641823925
9.641840125
9.642012250
9.642096525
9.642133212
9.642158850
9.642190775
9.642196675
9.642208825
9.642211463
9.642320713
9.642333213
9.642417600
9.642429875
9.642449963
9.642476850
9.642479925
9.642625575
9.642662788
9.642681113
9.642693862
9.642724288
9.642725450
9.642726637
9.642768225
9.642780113
9.642886600
9.642951637
9.642999187
9.643064900
9.643086875
9.643101450
9.643211600
9.643258163
9.643490700
9.643552200
9.643579663
9.643662200
9.643724975
9.643798162
9.643800063
9.643901300
9.643965962
9.643974487
9.643983800
9.643988563
9.644009575
9.644139087
9.644263713
9.644273625
9.644311937
9.644333938
9.644470450
9.644470538
9.644483887
9.644492700
9.644555700
9.644615487
9.644673038
9.644736187
9.644812613
9.644812700
9.644934862
9.644965825
9.644981712
9.645001638
9.645048250
9.645053312
9.645144225
9.645146937
9.645170388
9.645314200
9.645329625
9.645550288
9.645610412
9.645698938
9.645731463
9.645859350
9.645878775
9.645953513
9.645994450
9.646021575
9.646104100
9.646137488
9.646178425
9.646193413
9.646212550
9.646268125
9.646335300
9.646382475
9.646407350
9.646414475
9.646449600
9.646455775
9.646500413
9.646643875
9.646695650
9.646710775
9.646819525
9.646878325
9.646904537
9.646921675
9.647000950
9.647001512
9.647013763
9.647119187
9.647183288
9.647286550
9.647389887
9.647390237
9.647500000
9.647542825
9.647596700
9.647620187
9.647767575
9.647771937
9.647788113
9.647794262
9.647794987
9.647868287
9.647893787
9.647910038
9.647964725
9.647993463
9.648038413
9.648056838
9.648075162
9.648112138
9.648222713
9.648274600
9.648319538
9.648365725
9.648387738
9.648443600
9.648477438
9.648507887
9.648539537
9.648584412
9.648586350
9.648683713
9.648693825
9.648699925
9.648714413
9.648743100
9.648862775
9.648865587
9.648979200
9.648981900
9.649147800
9.649175275
9.649215662
9.649217800
9.649284875
9.649368712
9.649422488
9.649487162
9.649503262
9.649523612
9.649602225
9.649744950
9.649754263
9.649788100
9.649789550
9.649829450
9.649860850
9.649864325
9.649886275
9.650010138
9.650128238
9.650139537
9.650147025
9.650196237
9.650226162
9.650248725
9.650297100
9.650354025
9.650371387
9.650374938
9.650461987
9.650512963
9.650522300
9.650527975
9.650552150
9.650604212
9.650624287
9.650684563
9.650699763
9.650732962
9.650788050
9.650803787
9.650826988
9.650854088
9.650888125
9.650890600
9.650972488
9.651064062
9.651068213
9.651154337
9.651205525
9.651220863
9.651252675
9.651264625
9.651405675
9.651498250
9.651618712
9.651684788
9.651685312
9.651771525
9.651799025
9.651844513
9.651894525
9.651997100
9.652010325
9.652107475
9.652162887
9.652184725
9.652212175
9.652228375
9.652254575
9.652278475
9.652369588
9.652489650
9.652531425
9.652534112
9.652619288
9.652629387
9.652715912
9.652777650
9.652800313
9.652807025
9.652843100
9.652844512
9.652894350
9.653007963
9.653088437
9.653123900
9.653139613
9.653145725
9.653150775
9.653203112
9.653246175
9.653266550
9.653284513
9.653434900
9.653532113
9.653578662
9.653586000
9.653613400
9.653625162
9.653645200
9.653684812
9.653692100
9.653694100
9.653753288
9.653847112
9.653861712
9.653971012
9.654012850
9.654065200
9.654128375
9.654136038
9.654495912
9.654543050
9.654544050
9.654551550
9.654577900
9.654626075
9.654680675
9.654702675
9.654748400
9.654887413
9.654898887
9.654928987
9.654995537
9.655164938
9.655181475
9.655193650
9.655266663
9.655408625
9.655430562
9.655453962
9.655527775
9.655543325
9.655556525
9.655672463
9.655717050
9.655737812
9.655753462
9.655775988
9.655790325
9.655808775
9.655808863
9.655910600
9.655932500
9.656084463
9.656100050
9.656100375
9.656107325
9.656127750
9.656129588
9.656241050
9.656269875
9.656271538
9.656308112
9.656383025
9.656447775
9.656547387
9.656557262
9.656589650
9.656608037
9.656754750
9.656796575
9.656832900
9.656847387
9.656859663
9.656898238
9.656984975
9.657003975
9.657044488
9.657076150
9.657106538
9.657155250
9.657416788
9.657477225
9.657493287
9.657494263
9.657540763
9.657541012
9.657541138
9.657610550
9.657628488
9.657808013
9.657829750
9.657952625
9.658002537
9.658024600
9.658156512
9.658157237
9.658161400
9.658197100
9.658209475
9.658215450
9.658361175
9.658390213
9.658426187
9.658467750
9.658477138
9.658495150
9.658530675
9.658545825
9.658653313
9.658692238
9.658710788
9.658794575
9.658794663
9.658811688
9.658839187
9.658901600
9.658946513
9.659009837
9.659010088
9.659127525
9.659155637
9.659163962
9.659192300
9.659352012
9.659400825
9.659540825
9.659550225
9.659579250
9.659627325
9.659640050
9.659642863
9.659664075
9.659699250
9.659700762
9.659747925
9.659777838
9.659813512
9.659849350
9.660078213
9.660100588
9.660160712
9.660186375
9.660238537
9.660530313
9.660559987
9.660564750
9.660571987
9.660683262
9.660731100
9.660795700
9.660846825
9.660874362
9.660889038
9.660967488
9.660978012
9.660993200
9.661012862
9.661019525
9.661023100
9.661093887
9.661104850
9.661115975
9.661124687
9.661125550
9.661133537
9.661214000
9.661292138
9.661381213
9.661415187
9.661464050
9.661520525
9.661525063
9.661621513
9.661637850
9.661642275
9.661658525
9.661966337
9.661966962
9.662048900
9.662093975
9.662122325
9.662243388
9.662247475
9.662315387
9.662524600
9.662525312
9.662600613
9.662696025
9.662751438
9.662821250
9.662821338
9.662898625
9.662921100
9.662956163
9.663020837
9.663110987
9.663138500
9.663218762
9.663235225
9.663288212
9.663337088
9.663363675
9.663386175
9.663439925
9.663440150
9.663692025
9.663788500
9.663898062
9.663935325
9.663937025
9.664002975
9.664061012
9.664104787
9.664145550
9.664188325
9.664229562
9.664333050
9.664335763
9.664374475
9.664405037
9.664414425
9.664592200
9.664669750
9.664694550
9.664715150
9.664853525
9.664926212
9.664928563
9.664969375
9.665053587
9.665081838
9.665108062
9.665124400
9.665131887
9.665153550
9.665187475
9.665257462
9.665313925
9.665397513
9.665429725
9.665486050
9.665546375
9.665547263
9.665580175
9.665580625
9.665750750
9.665776587
9.665781363
9.665791487
9.665800800
9.665803200
9.665835338
9.665855462
9.665896962
9.665949300
9.665989300
9.666017075
9.666155263
9.666155337
9.666160275
9.666179187
9.666179275
9.666186700
9.666278775
9.666283987
9.666292012
9.666422188
9.666439363
9.666475725
9.666481813
9.666542075
9.666559525
9.666610012
9.666725500
9.666887338
9.666920387
9.666965862
9.666991188
9.667066925
9.667186375
9.667235875
9.667286725
9.667315775
9.667421075
9.667608138
9.667615025
9.667669950
9.667712913
9.667729962
9.667734675
9.667778012
9.667830100
9.667893300
9.667956000
9.667958863
9.668064262
9.668072312
9.668077538
9.668083188
9.668083275
9.668150688
9.668163962
9.668235513
9.668236400
9.668241563
9.668275588
9.668306463
9.668337525
9.668347938
9.668348950
9.668379750
9.668411375
9.668476500
9.668486600
9.668501000
9.668501687
9.668511275
9.668631763
9.668633413
9.668660188
9.668712675
9.668714800
9.668719825
9.668742637
9.668782150
9.668825987
9.668918450
9.669004913
9.669089087
9.669137488
9.669230725
9.669334725
9.669363162
9.669441250
9.669740950
9.669819425
9.669827687
9.669835300
9.669888137
9.669950025
9.669985025
9.669985238
9.669998450
9.670125850
9.670165900
9.670230300
9.670477350
9.670536637
9.670616175
9.670657988
9.670671475
9.670772650
9.671117838
9.671187288
9.671195763
9.671274787
9.671338813
9.671426625
9.671445012
9.671483575
9.671610150
9.671623200
9.671640850
9.671661337
9.671666538
9.671761863
9.671775863
9.671795775
9.671822112
9.671847950
9.671931975
9.671941762
9.671953700
9.671988775
9.672008525
9.672076150
9.672172550
9.672232275
9.672300675
9.672329725
9.672331113
9.672331288
9.672577925
9.672604313
9.672609275
9.672671675
9.672687500
9.672714063
9.672726550
9.672772800
9.672836187
9.672884650
9.672961063
9.673033937
9.673087312
9.673113813
9.673152000
9.673198900
9.673221362
9.673280350
9.673287650
9.673565138
9.673582350
9.673588450
9.673650575
9.673728713
9.673807062
9.673844087
9.673907413
9.673908675
9.674016450
9.674221700
9.674223625
9.674275450
9.674337163
9.674347862
9.674436462
9.674562850
9.674586738
9.674622412
9.674657600
9.674716037
9.674742300
9.674773512
9.674802775
9.674871000
9.674949325
9.674949413
9.674949537
9.674996337
9.675000412
9.675015288
9.675017637
9.675140312
9.675147363
9.675165037
9.675200162
9.675219487
9.675257713
9.675302462
9.675444088
9.675551612
9.675610938
9.675633862
9.675655875
9.675754038
9.675775625
9.675894700
9.675978925
9.675979012
9.676002762
9.676021587
9.676048438
9.676052875
9.676124037
9.676148512
9.676188325
9.676264525
9.676483100
9.676497237
9.676524462
9.676554300
9.676567863
9.676592188
9.676621737
9.676640188
9.676842663
9.676860037
9.676880800
9.677029975
9.677169950
9.677266188
9.677279538
9.677308825
9.677373438
9.677460175
9.677519225
9.677678300
9.677687587
9.677715525
9.677742713
9.677767475
9.677787200
9.677800900
9.677953887
9.677955950
9.677975800
9.678239900
9.678250287
9.678273163
9.678396587
9.678396712
9.678450300
9.678560213
9.678765800
9.678766812
9.678851512
9.678868387
9.678868512
9.678909700
9.678969625
9.678972138
9.678983937
9.679025525
9.679050925
9.679084450
9.679277825
9.679308238
9.679429275
9.679488825
9.679498500
9.679508538
9.679706687
9.679729238
9.679742825
9.679748937
9.679753500
9.679777013
9.679804325
9.680075525
9.680139950
9.680193112
9.680332337
9.680376175
9.680440463
9.680449488
9.680491975
9.680535788
9.680553800
9.680590325
9.680602050
9.680632013
9.680637125
9.680679225
9.680785075
9.680843125
9.680855900
9.680871438
9.680881450
9.680883588
9.680907212
9.680918937
9.680926938
9.680945638
9.680975800
9.681053113
9.681070362
9.681136300
9.681140050
9.681140425
9.681157600
9.681288263
9.681295275
9.681326337
9.681403075
9.681425400
9.681456762
9.681496925
9.681535337
9.681541325
9.681606325
9.681608762
9.681647075
9.681688600
9.681754275
9.681755500
9.681766537
9.682076500
9.682092462
9.682095300
9.682150450
9.682154600
9.682175038
9.682322987
9.682358038
9.682447138
9.682481325
9.682511837
9.682540687
9.682641800
9.682742887
9.682805100
9.682828775
9.682863325
9.683146825
9.683240237
9.683260063
9.683332800
9.683373950
9.683395537
9.683430438
9.683555800
9.683615550
9.683619637
9.683688825
9.683690787
9.683742563
9.683942037
9.683969262
9.684064850
9.684165838
9.684205450
9.684297200
9.684481225
9.684492500
9.684508475
9.684530637
9.684576463
9.684752850
9.684836700
9.684838938
9.684887350
9.684889438
9.684939625
9.684941450
9.684951050
9.684987075
9.685063488
9.685071125
9.685146113
9.685201150
9.685201463
9.685248837
9.685251287
9.685252100
9.685294350
9.685315900
9.685341488
9.685483525
9.685543400
9.685632688
9.685661750
9.685692362
9.685695525
9.685754450
9.685796800
9.685823213
9.685841650
9.685857037
9.685858400
9.685910500
9.686126300
9.686162550
9.686181150
9.686290725
9.686321925
9.686444775
9.686447087
9.686516750
9.686537212
9.686698100
9.686740050
9.686783950
9.686830188
9.686858063
9.686915737
9.686925150
9.686974262
9.686995000
9.687076500
9.687088900
9.687183712
9.687287087
9.687293813
9.687294488
9.687311537
9.687325950
9.687349150
9.687363062
9.687372125
9.687417075
9.687421075
9.687447688
9.687474025
9.687514713
9.687521000
9.687522800
9.687544775
9.687566663
9.687641712
9.687665363
9.687690787
9.687771938
9.687792050
9.687909562
9.687965812
9.687987212
9.687995575
9.688001950
9.688232262
9.688255888
9.688302137
9.688345987
9.688366525
9.688366600
9.688376563
9.688434513
9.688468675
9.688534988
9.688559888
9.688626062
9.688629112
9.688796588
9.688816125
9.688816213
9.688844738
9.688855625
9.688856475
9.688858150
9.688927987
9.688986463
9.688997375
9.689065725
9.689067263
9.689069913
9.689080000
9.689111713
9.689138937
9.689140362
9.689177350
9.689188512
9.689191325
9.689279725
9.689497663
9.689537950
9.689569713
9.689588750
9.689686937
9.689687025
9.689791175
9.689845575
9.689888775
9.689892650
9.689942637
9.690041175
9.690057100
9.690065025
9.690104600
9.690115500
9.690145925
9.690187888
9.690258838
9.690309450
9.690325913
9.690362713
9.690433600
9.690467888
9.690512438
9.690546488
9.690553850
9.690593187
9.690692000
9.690712875
9.690753013
9.690813025
9.690861187
9.690878450
9.690902862
9.690923463
9.690954313
9.690954837
9.690964350
9.691000088
9.691034450
9.691066425
9.691097587
9.691173775
9.691179688
9.691213125
9.691230775
9.691236238
9.691240038
9.691276962
9.691307912
9.691348325
9.691391562
9.691420437
9.691426475
9.691546988
9.691605250
9.691638163
9.691669500
9.691779337
9.691805287
9.691805762
9.691864975
9.692019175
9.692029738
9.692090912
9.692209825
9.692341788
9.692400700
9.692525463
9.692563812
9.692630862
9.692673775
9.692715700
9.692731950
9.692736088
9.692767138
9.692876425
9.692925963
9.692981638
9.693147750
9.693164412
9.693224000
9.693226237
9.693428600
9.693453475
9.693464988
9.693502075
9.693508675
9.693559887
9.693630500
9.693682562
9.693717188
9.693763462
9.693771413
9.693820262
9.693831613
9.693877600
9.693900663
9.693911487
9.693921075
9.693921212
9.693921775
9.693970650
9.694055213
9.694098113
9.694128913
9.694129025
9.694216938
9.694229863
9.694280562
9.694376212
9.694426762
9.694528113
9.694587612
9.694587713
9.694609362
9.694610513
9.694797888
9.694797975
9.694818387
9.694869325
9.694877863
9.694884650
9.694964188
9.694996763
9.695016338
9.695020825
9.695038350
9.695044725
9.695047400
9.695050787
9.695166025
9.695361512
9.695508625
9.695513825
9.695703987
9.695709262
9.695730463
9.695738525
9.695839188
9.695848575
9.695881800
9.695904250
9.696121875
9.696138025
9.696168100
9.696236250
9.696248175
9.696360563
9.696427187
9.696428975
9.696430325
9.696484837
9.696520225
9.696544325
9.696554112
9.696595012
9.696642600
9.696643300
9.696662125
9.696664362
9.696666363
9.696723225
9.696731687
9.696768775
9.696825925
9.696827013
9.696850650
9.696863650
9.696899588
9.696929488
9.696947588
9.696949175
9.697053713
9.697113625
9.697122037
9.697189325
9.697369575
9.697373513
9.697380600
9.697413363
9.697459737
9.697531775
9.697543738
9.697588650
9.697671212
9.697676862
9.697710663
9.697728387
9.697804563
9.697863987
9.697873125
9.697904938
9.697912225
9.697930000
9.697936050
9.698017300
9.698067550
9.698169225
9.698177262
9.698177350
9.698177575
9.698221425
9.698379887
9.698448988
9.698491925
9.698643287
9.698776025
9.698835250
9.698838187
9.698895538
9.698976538
9.699089562
9.699089825
9.699119062
9.699241862
9.699284487
9.699290638
9.699300213
9.699315762
9.699322125
9.699444913
9.699497800
9.699600350
9.699612988
9.699749762
9.699749838
9.699857913
9.699867350
9.699878625
9.699965300
9.699969025
9.700001150
9.700050262
9.700141675
9.700265275
9.700285675
9.700349900
9.700357825
9.700390275
9.700397338
9.700411700
9.700423538
9.700454075
9.700454200
9.700474138
9.700487412
9.700508862
9.700564612
9.700589125
9.700590713
9.700614563
9.700637925
9.700695325
9.700710025
9.700728812
9.700792500
9.700806612
9.700828512
9.700839700
9.700876137
9.700894713
9.700898162
9.700907050
9.701017137
9.701115013
9.701162575
9.701180338
9.701380000
9.701411413
9.701438000
9.701485700
9.701613125
9.701709237
9.701759150
9.701851013
9.701855138
9.701856338
9.701874863
9.701954462
9.702009275
9.702076925
9.702080088
9.702132975
9.702193825
9.702207613
9.702237413
9.702328325
9.702374188
9.702460825
9.702475087
9.702477850
9.702749950
9.702778100
9.702784825
9.702946963
9.702968725
9.703159962
9.703226275
9.703241300
9.703248637
9.703288900
9.703316763
9.703318438
9.703321650
9.703529100
9.703551213
9.703553600
9.703577225
9.703644625
9.703709275
9.703758713
9.703771175
9.703790425
9.703796725
9.703947738
9.703960787
9.703960925
9.703967475
9.704086275
9.704155525
9.704259200
9.704319962
9.704348488
9.704443825
9.704465450
9.704487225
9.704533725
9.704564825
9.704720238
9.704722900
9.704792925
9.704900838
9.704945375
9.705175675
9.705186788
9.705213375
9.705214325
9.705244900
9.705279813
9.705313737
9.705337187
9.705337275
9.705365563
9.705405262
9.705466463
9.705759025
9.705809287
9.705876062
9.705967075
9.706096513
9.706329675
9.706391500
9.706454137
9.706521238
9.706543962
9.706582000
9.706633612
9.706699125
9.706727300
9.706791575
9.706839300
9.706885125
9.706948750
9.706954925
9.707017312
9.707045387
9.707208638
9.707276912
9.707278850
9.707348613
9.707350675
9.707385375
9.707387675
9.707403900
9.707447812
9.707484575
9.707486463
9.707631363
9.707642237
9.707657775
9.707661288
9.707738600
9.707757325
9.707775288
9.707868738
9.707941763
9.707965013
9.707982550
9.708013837
9.708089087
9.708089887
9.708119000
9.708139463
9.708173150
9.708213963
9.708222737
9.708228475
9.708232513
9.708260163
9.708262825
9.708308350
9.708311787
9.708316088
9.708330525
9.708414200
9.708478938
9.708546725
9.708573638
9.708625650
9.708700525
9.708732275
9.708732362
9.708756950
9.708828963
9.708910350
9.708951038
9.708955212
9.709160663
9.709381975
9.709447775
9.709514925
9.709530400
9.709577188
9.709633000
9.709671425
9.709672800
9.709683337
9.709710775
9.709740700
9.709740787
9.709743775
9.709772225
9.709840463
9.709855425
9.709861975
9.709883313
9.709884938
9.709891150
9.709926800
9.709935550
9.710153975
9.710182775
9.710231937
9.710258288
9.710327925
9.710347025
9.710360687
9.710373550
9.710412263
9.710617437
9.710645262
9.710662213
9.710706700
9.710754938
9.710764938
9.710879587
9.710903362
9.710945675
9.710991225
9.711042175
9.711044275
9.711060100
9.711077350
9.711135950
9.711225100
9.711255750
9.711280975
9.711306937
9.711336575
9.711389525
9.711406637
9.711432912
9.711438950
9.711453700
9.711622838
9.711627388
9.711644487
9.711707450
9.711720950
9.711734637
9.711734725
9.711760800
9.711787175
9.711904050
9.711904675
9.711967625
9.712038625
9.712039262
9.712045113
9.712213125
9.712226687
9.712300862
9.712307625
9.712338225
9.712479650
9.712483300
9.712483425
9.712500550
9.712529350
9.712551087
9.712563250
9.712664700
9.712695713
9.712695812
9.712698987
9.712723675
9.712739050
9.712749250
9.712847075
9.712864362
9.712883675
9.712944287
9.712986250
9.713019200
9.713068900
9.713077775
9.713112950
9.713159663
9.713160050
9.713160238
9.713171938
9.713207788
9.713244488
9.713288850
9.713288937
9.713361875
9.713475425
9.713479888
9.713516450
9.713550025
9.713557225
9.713565250
9.713565338
9.713587487
9.713630425
9.713654400
9.713655050
9.713656700
9.713662400
9.713716375
9.713830387
9.713894662
9.713913025
9.713913113
9.713913288
9.713920613
9.713920875
9.713951275
9.714067325
9.714082400
9.714127125
9.714162538
9.714241188
9.714266600
9.714287675
9.714337625
9.714337775
9.714396562
9.714397375
9.714432688
9.714435462
9.714465988
9.714486050
9.714603713
9.714618812
9.714648675
9.714651575
9.714670212
9.714725438
9.714747412
9.714751450
9.714845675
9.714871012
9.714936738
9.715072275
9.715083812
9.715096712
9.715112888
9.715182325
9.715185588
9.715214875
9.715291137
9.715340225
9.715440338
9.715527275
9.715532000
9.715599250
9.715609075
9.715609963
9.715681725
9.715752375
9.715764588
9.715815275
9.715854700
9.715879775
9.715887988
9.716054263
9.716063838
9.716107225
9.716130575
9.716148450
9.716170438
9.716199062
9.716199200
9.716206550
9.716226250
9.716237175
9.716271100
9.716307400
9.716316887
9.716361788
9.716526987
9.716590850
9.716601838
9.716631262
9.716642512
9.716657113
9.716675088
9.716690325
9.716702425
9.716716662
9.716784200
9.716784287
9.716869313
9.716879188
9.716903513
9.716992700
9.717145037
9.717168425
9.717234412
9.717294612
9.717315837
9.717317950
9.717426375
9.717448887
9.717566738
9.717576600
9.717589400
9.717645600
9.717665700
9.717714750
9.717766000
9.717771125
9.717825100
9.717886563
9.717935188
9.717950450
9.718008725
9.718098062
9.718170125
9.718170688
9.718357125
9.718380563
9.718390825
9.718398825
9.718452213
9.718456537
9.718492425
9.718544550
9.718612700
9.718634337
9.718637500
9.718659850
9.718772850
9.718893275
9.718896988
9.718943687
9.718969775
9.719018312
9.719162700
9.719204588
9.719289175
9.719350988
9.719356875
9.719372588
9.719416012
9.719486037
9.719569387
9.719588125
9.719607687
9.719843137
9.720014638
9.720063925
9.720067150
9.720219312
9.720235513
9.720261375
9.720318712
9.720528700
9.720676975
9.720686688
9.720694875
9.720711700
9.720735562
9.720736863
9.720740250
9.720740338
9.720782475
9.720893350
9.721002475
9.721002675
9.721046225
9.721106538
9.721215650
9.721260500
9.721282563
9.721560588
9.721635700
9.721727425
9.721743675
9.721827350
9.721924275
9.722006975
9.722230900
9.722333363
9.722384350
9.722407038
9.722444237
9.722490587
9.722504300
9.722517600
9.722620275
9.722622862
9.722809300
9.722811487
9.722918037
9.723007137
9.723008238
9.723052163
9.723103937
9.723131462
9.723132675
9.723276487
9.723300988
9.723322888
9.723346575
9.723377675
9.723386850
9.723439700
9.723467237
9.723640175
9.723732575
9.723737225
9.723775825
9.723868938
9.723981825
9.723983912
9.724014137
9.724022362
9.724165525
9.724165625
9.724237688
9.724332450
9.724401825
9.724434425
9.724434513
9.724434700
9.724475987
9.724486425
9.724540050
9.724540138
9.724548000
9.724548137
9.724561613
9.724621363
9.724682175
9.724704500
9.724728600
9.724760713
9.724772537
9.724842700
9.724872812
9.724877450
9.725071900
9.725087513
9.725198525
9.725208563
9.725212813
9.725239088
9.725329125
9.725355312
9.725383663
9.725388725
9.725454450
9.725473562
9.725527350
9.725541000
9.725602075
9.725749838
9.725796975
9.725905175
9.725940313
9.725952525
9.725982388
9.726187500
9.726200912
9.726211675
9.726308450
9.726345738
9.726414863
9.726507087
9.726612775
9.726644137
9.726745950
9.726773425
9.726827462
9.726914275
9.726992550
9.727153425
9.727279763
9.727396775
9.727419938
9.727473875
9.727514075
9.727554438
9.727622050
9.727722500
9.727723200
9.727753313
9.727800250
9.727866375
9.727869688
9.728067412
9.728185237
9.728220162
9.728238950
9.728289700
9.728293825
9.728402013
9.728482300
9.728542613
9.728578325
9.728630125
9.728731438
9.728760350
9.728865013
9.728951800
9.728964325
9.728966413
9.729003437
9.729022850
9.729088112
9.729174587
9.729226050
9.729289650
9.729300400
9.729310125
9.729326875
9.729540438
9.729554187
9.729560387
9.729582250
9.729595837
9.729641163
9.729733700
9.729803637
9.729861862
9.729902038
9.729966900
9.730046337
9.730060725
9.730099137
9.730181688
9.730185412
9.730240762
9.730270963
9.730320013
9.730331638
9.730370200
9.730379638
9.730429213
9.730472250
9.730476700
9.730480450
9.730531313
9.730560100
9.730564400
9.730611975
9.730633463
9.730647225
9.730676112
9.730774437
9.730811900
9.730975775
9.731036788
9.731078400
9.731242337
9.731395225
9.731396988
9.731513387
9.731597412
9.731737988
9.731753675
9.731942012
9.731988475
9.731994475
9.732046175
9.732104075
9.732112562
9.732130700
9.732153200
9.732198737
9.732218125
9.732340188
9.732378488
9.732440750
9.732449000
9.732501862
9.732579225
9.732587713
9.732597187
9.732603887
9.732616738
9.732705875
9.732904700
9.732996825
9.733155838
9.733194188
9.733225975
9.733263425
9.733349937
9.733404950
9.733410437
9.733424362
9.733435838
9.733442787
9.733490187
9.733540812
9.733559862
9.733743563
9.733754613
9.733787000
9.733814375
9.733849200
9.733849425
9.733849513
9.733864988
9.733895937
9.733929237
9.733959162
9.734021300
9.734021413
9.734120213
9.734157875
9.734162812
9.734170475
9.734176512
9.734186675
9.734290000
9.734326512
9.734350013
9.734387575
9.734393137
9.734467550
9.734477062
9.734506225
9.734586225
9.734591575
9.734612238
9.734737650
9.734774300
9.734853038
9.735180362
9.735194300
9.735207587
9.735239837
9.735425725
9.735519075
9.735558463
9.735558587
9.735671763
9.735711775
9.735919350
9.735919638
9.736163025
9.736167012
9.736324662
9.736457837
9.736512700
9.736512800
9.736538800
9.736594300
9.736629988
9.736707813
9.736890800
9.736913100
9.736958025
9.737026050
9.737153463
9.737223462
9.737297037
9.737303688
9.737368462
9.737409650
9.737463612
9.737508150
9.737556500
9.737565787
9.737783538
9.737784288
9.737819187
9.737931288
9.737931375
9.737938725
9.737967150
9.737974112
9.737995975
9.738100650
9.738114537
9.738202275
9.738282850
9.738305162
9.738316562
9.738316687
9.738325413
9.738498650
9.738600463
9.738627063
9.738739638
9.738766762
9.738766850
9.738787175
9.738847675
9.738910025
9.738934312
9.738999725
9.739038112
9.739192737
9.739200650
9.739227187
9.739237700
9.739391387
9.739392050
9.739461737
9.739465750
9.739505425
9.739509900
9.739561700
9.739599413
9.739719175
9.739730937
9.739853575
9.739866338
9.740015775
9.740159812
9.740171162
9.740197125
9.740203175
9.740217275
9.740331862
9.740490325
9.740568987
9.740576250
9.740612963
9.740773063
9.740783650
9.740802462
9.740954137
9.741002425
9.741028400
9.741069738
9.741070500
9.741106375
9.741121812
9.741166863
9.741186250
9.741375550
9.741390525
9.741483012
9.741485188
9.741492338
9.741515975
9.741517388
9.741536300
9.741537237
9.741641250
9.741665100
9.741684013
9.741692487
9.741734100
9.741976275
9.742018950
9.742101900
9.742170775
9.742204737
9.742292237
9.742313338
9.742322662
9.742344938
9.742348138
9.742359675
9.742360075
9.742376937
9.742397300
9.742452212
9.742496213
9.742552500
9.742580425
9.742603225
9.742611725
9.742664675
9.742735875
9.742757537
9.742777925
9.742807425
9.742885625
9.742932775
9.742954513
9.743006900
9.743022187
9.743025125
9.743036062
9.743096175
9.743170663
9.743208313
9.743366312
9.743412463
9.743432375
9.743473913
9.743634337
9.743658300
9.743829600
9.743858300
9.743882038
9.743955512
9.743990563
9.744163675
9.744166563
9.744169913
9.744281237
9.744288788
9.744395087
9.744459488
9.744473725
9.744559462
9.744579263
9.744647937
9.744670000
9.744703687
9.744769775
9.744818513
9.744874575
9.744898225
9.744899713
9.744932037
9.744990750
9.745006212
9.745039812
9.745063713
9.745090150
9.745152050
9.745212700
9.745261900
9.745309350
9.745327875
9.745369012
9.745394800
9.745603050
9.745608500
9.745634500
9.745654400
9.745755338
9.745781550
9.745944325
9.745961225
9.745964012
9.746040350
9.746071550
9.746143950
9.746186400
9.746191562
9.746200575
9.746234075
9.746239250
9.746259300
9.746304375
9.746361462
9.746363825
9.746453513
9.746477462
9.746533925
9.746605462
9.746672187
9.746728813
9.746730275
9.746749962
9.746805512
9.746902725
9.746918762
9.746924675
9.746998550
9.747104762
9.747108063
9.747138975
9.747147700
9.747228237
9.747236350
9.747292600
9.747307625
9.747352500
9.747387313
9.747453475
9.747605475
9.747620700
9.747651738
9.747695275
9.747828988
9.747878825
9.747905237
9.747970563
9.748059700
9.748062125
9.748067275
9.748084012
9.748223750
9.748304900
9.748517100
9.748548687
9.748601887
9.748604063
9.748604150
9.748644400
9.748688338
9.748700262
9.748732825
9.748735138
9.748757913
9.748842250
9.748857213
9.748858388
9.749056138
9.749140525
9.749234400
9.749254587
9.749334200
9.749398325
9.749607050
9.749652625
9.749654925
9.749723062
9.749861188
9.749914912
9.749974787
9.749992550
9.750025150
9.750158188
9.750158425
9.750226087
9.750252825
9.750282388
9.750285125
9.750306150
9.750311225
9.750357825
9.750388613
9.750512863
9.750524925
9.750529637
9.750539100
9.750552525
9.750584775
9.750636025
9.750765837
9.750765925
9.750801913
9.750827375
9.750981325
9.751001450
9.751001563
9.751033550
9.751064500
9.751064962
9.751093550
9.751094288
9.751115113
9.751127100
9.751180113
9.751206850
9.751248550
9.751258500
9.751330800
9.751370000
9.751376400
9.751391212
9.751465850
9.751513450
9.751543138
9.751623575
9.751705825
9.751724525
9.751911613
9.751955125
9.752050125
9.752092712
9.752114575
9.752115075
9.752127600
9.752150988
9.752302088
9.752341987
9.752368525
9.752617775
9.752618937
9.752639225
9.752717325
9.752795788
9.752795875
9.752810300
9.752831637
9.752841563
9.752983538
9.753011838
9.753063425
9.753112850
9.753139800
9.753179975
9.753269000
9.753312938
9.753335775
9.753352175
9.753374275
9.753473987
9.753565212
9.753683038
9.753790312
9.753801850
9.753921187
9.753925262
9.754099275
9.754266738
9.754318288
9.754324500
9.754373262
9.754377775
9.754401387
9.754499913
9.754512863
9.754520550
9.754526525
9.754530125
9.754538750
9.754570875
9.754579525
9.754613063
9.754613663
9.754629025
9.754674075
9.754732688
9.754761988
9.754777350
9.754944337
9.755031838
9.755058563
9.755184800
9.755243575
9.755377475
9.755404825
9.755438487
9.755491475
9.755500062
9.755580925
9.755603050
9.755885350
9.755991750
9.756032887
9.756047425
9.756055725
9.756060350
9.756143950
9.756384450
9.756447175
9.756484762
9.756538737
9.756541037
9.756556700
9.756570675
9.756575288
9.756580187
9.756583550
9.756654188
9.756660450
9.756675638
9.756776513
9.756848200
9.756890737
9.756899600
9.756916350
9.756918425
9.756918688
9.756934062
9.756990187
9.757057337
9.757094088
9.757135400
9.757152925
9.757230387
9.757259687
9.757262450
9.757337087
9.757370662
9.757375637
9.757385938
9.757443550
9.757507275
9.757660550
9.757701400
9.757735275
9.757849088
9.757849900
9.757893925
9.757922737
9.757956050
9.758000350
9.758147338
9.758155400
9.758159225
9.758163888
9.758176562
9.758244687
9.758296962
9.758310187
9.758338075
9.758342213
9.758344987
9.758353638
9.758374687
9.758404175
9.758411825
9.758435025
9.758439100
9.758485350
9.758566825
9.758568637
9.758674200
9.758674325
9.758787713
9.758857675
9.759085600
9.759097462
9.759122700
9.759206513
9.759306612
9.759337250
9.759360862
9.759391737
9.759392100
9.759481987
9.759493237
9.759601138
9.759679538
9.759719713
9.759731688
9.759762637
9.759772138
9.759850337
9.759888838
9.759912738
9.759918988
9.760052138
9.760148938
9.760199800
9.760209825
9.760287962
9.760413900
9.760487225
9.760526825
9.760547112
9.760578700
9.760603425
9.760762475
9.760881888
9.760944487
9.760966837
9.761122775
9.761185188
9.761203375
9.761215950
9.761248337
9.761399788
9.761401000
9.761525300
9.761780463
9.761789775
9.761875763
9.762131400
9.762251537
9.762259075
9.762303387
9.762319113
9.762355313
9.762363075
9.762393275
9.762431313
9.762463100
9.762518538
9.762653325
9.762662137
9.762682463
9.762687263
9.762784962
9.762801962
9.762823363
9.762960700
9.762985725
9.763083975
9.763144675
9.763178750
9.763243038
9.763253000
9.763327113
9.763330075
9.763357213
9.763371125
9.763424625
9.763491575
9.763493625
9.763535813
9.763535900
9.763608300
9.763667337
9.763681088
9.763681325
9.763733375
9.763787775
9.763822862
9.763860925
9.764096963
9.764114813
9.764136350
9.764223763
9.764227525
9.764294562
9.764486850
9.764593975
9.764708638
9.764721950
9.764745175
9.764860350
9.764937487
9.764983050
9.765011975
9.765028437
9.765051362
9.765051450
9.765124588
9.765137213
9.765180412
9.765282600
9.765282700
9.765298750
9.765332737
9.765408175
9.765432688
9.765465938
9.765470412
9.765564788
9.765643625
9.765644375
9.765691275
9.765741625
9.765756613
9.765779425
9.765787900
9.765859112
9.765879512
9.765883450
9.765900350
9.765905187
9.765910825
9.765947638
9.765978112
9.766100175
9.766253000
9.766411600
9.766419450
9.766426650
9.766534037
9.766659825
9.766724713
9.766756712
9.766759563
9.766802300
9.766868875
9.767010825
9.767010912
9.767217863
9.767240437
9.767394425
9.767431588
9.767512300
9.767554112
9.767612987
9.767616388
9.767676713
9.767699475
9.767710987
9.767726875
9.767760700
9.767779500
9.767795175
9.767823987
9.767853612
9.767866613
9.767932263
9.767959212
9.768262462
9.768291175
9.768387075
9.768387875
9.768442325
9.768442425
9.768467025
9.768494813
9.768542475
9.768668950
9.768685812
9.768709925
9.768942600
9.768968675
9.769014975
9.769116625
9.769125688
9.769297713
9.769360350
9.769374387
9.769392362
9.769427175
9.769458312
9.769536337
9.769792975
9.769798713
9.769895775
9.769985388
9.770102588
9.770144125
9.770209812
9.770330412
9.770413962
9.770438100
9.770439237
9.770474713
9.770528750
9.770592388
9.770631987
9.770649412
9.770680513
9.770684900
9.770698525
9.770721713
9.770751213
9.770755975
9.770772837
9.770834350
9.770877875
9.770881850
9.770913900
9.770991275
9.771010037
9.771025212
9.771070888
9.771081225
9.771085000
9.771150875
9.771165325
9.771257000
9.771314888
9.771339200
9.771403000
9.771497863
9.771576763
9.771640800
9.771647263
9.771652237
9.771662350
9.771787913
9.771790600
9.771995925
9.772011837
9.772092338
9.772216075
9.772350500
9.772354238
9.772401912
9.772402000
9.772474312
9.772524737
9.772529225
9.772575713
9.772617137
9.772674675
9.772688250
9.772688337
9.772754463
9.772868925
9.773326650
9.773387812
9.773435663
9.773487225
9.773532738
9.773581775
9.773583075
9.773697462
9.773743138
9.773747588
9.773844350
9.773846775
9.773898463
9.773937075
9.774185137
9.774193500
9.774339975
9.774386812
9.774392925
9.774475137
9.774478988
9.774614250
9.774624813
9.774694425
9.774910538
9.774932037
9.775159250
9.775159450
9.775241687
9.775275675
9.775336350
9.775360663
9.775382263
9.775406012
9.775437187
9.775456637
9.775511100
9.775572525
9.775601238
9.775604463
9.775646337
9.775646600
9.775659387
9.775662475
9.775698175
9.775713300
9.775818463
9.775911788
9.776002900
9.776026237
9.776141525
9.776153488
9.776205775
9.776273237
9.776332012
9.776528975
9.776555075
9.776625925
9.776679487
9.776687813
9.776787587
9.776809787
9.776809875
9.776933200
9.777025288
9.777069963
9.777161313
9.777194900
9.777210863
9.777390375
9.777467650
9.777593262
9.777702163
9.777744563
9.777799500
9.777929263
9.777975812
9.778071887
9.778155738
9.778250750
9.778318363
9.778324712
9.778385075
9.778444462
9.778457013
9.778482187
9.778597850
9.778653575
9.778655612
9.778674063
9.778717875
9.778725900
9.778867775
9.778908900
9.778985012
9.779015038
9.779054587
9.779082762
9.779133950
9.779140150
9.779188700
9.779340788
9.779408975
9.779433737
9.779456588
9.779623400
9.779660425
9.779670925
9.779684237
9.779711737
9.779718150
9.779866787
9.779925600
9.779930075
9.779942375
9.779961863
9.779963513
9.779969812
9.780045062
9.780255737
9.780283437
9.780361150
9.780361275
9.780499725
9.780551488
9.780586438
9.780730275
9.780747113
9.780773950
9.780777275
9.780847387
9.780966250
9.780998988
9.781002125
9.781061775
9.781148425
9.781245688
9.781350913
9.781361137
9.781386100
9.781462087
9.781468113
9.781487713
9.781497525
9.781505675
9.781561987
9.781603963
9.781651350
9.781704150
9.781731112
9.781746563
9.781809137
9.781906237
9.781911650
9.781922950
9.781930038
9.781945125
9.781973513
9.782130838
9.782137725
9.782310375
9.782377925
9.782403737
9.782414437
9.782487313
9.782520325
9.782552338
9.782584962
9.782585338
9.782670687
9.782739687
9.782771037
9.782792012
9.783053600
9.783068175
9.783190288
9.783246575
9.783257075
9.783257162
9.783257638
9.783258588
9.783315475
9.783324213
9.783352088
9.783474263
9.783576738
9.783584525
9.783603662
9.783603775
9.783643550
9.783739925
9.783768037
9.783942375
9.784005950
9.784032913
9.784049712
9.784057100
9.784068825
9.784091088
9.784113638
9.784148875
9.784155563
9.784223850
9.784252000
9.784458775
9.784561713
9.784567725
9.784636200
9.784704987
9.784793600
9.784852550
9.785088000
9.785151250
9.785216713
9.785450550
9.785588963
9.785720825
9.785800325
9.785924475
9.786132025
9.786144238
9.786157575
9.786259362
9.786259625
9.786352550
9.786408100
9.786438925
9.786473200
9.786488587
9.786539262
9.786588725
9.786712875
9.786736562
9.786743638
9.786875863
9.786878025
9.786884663
9.786895962
9.786953975
9.786958500
9.786966662
9.786985237
9.787075225
9.787133800
9.787211575
9.787221012
9.787260863
9.787294087
9.787373238
9.787386300
9.787473350
9.787526787
9.787777912
9.787812762
9.787928313
9.787970163
9.788073050
9.788163000
9.788260788
9.788289737
9.788314375
9.788371013
9.788478212
9.788662550
9.788670987
9.788707125
9.788711513
9.788723075
9.788813250
9.788885637
9.788920963
9.788922488
9.789256900
9.789309650
9.789321625
9.789331825
9.789343675
9.789414938
9.789453950
9.789455500
9.789510388
9.789540825
9.789643588
9.789664962
9.789863425
9.789889225
9.789949288
9.790006850
9.790123775
9.790225788
9.790283688
9.790328712
9.790357263
9.790406950
9.790431450
9.790448950
9.790545563
9.790553300
9.790609300
9.790609387
9.790613137
9.790671787
9.790716475
9.790772462
9.790902325
9.790910425
9.790963200
9.790993600
9.791028500
9.791100762
9.791170687
9.791171350
9.791183725
9.791228700
9.791314000
9.791410137
9.791429300
9.791499012
9.791542763
9.791555125
9.791585763
9.791599138
9.791636475
9.791725788
9.791743162
9.791749038
9.791753187
9.791757312
9.791762988
9.791831600
9.791905175
9.791956750
9.791977963
9.792030450
9.792125688
9.792177462
9.792480613
9.792574100
9.792637587
9.792698613
9.792700100
9.792800875
9.792839988
9.792850075
9.792861937
9.792898862
9.792950425
9.793006487
9.793027637
9.793027775
9.793064613
9.793134162
9.793217388
9.793219425
9.793239863
9.793270362
9.793312175
9.793456188
9.793459663
9.793502500
9.793538337
9.793653075
9.793670312
9.793705788
9.793714400
9.793717712
9.793821038
9.793914587
9.793993663
9.794091738
9.794114375
9.794163450
9.794172387
9.794185562
9.794196500
9.794210550
9.794256100
9.794310600
9.794349675
9.794381562
9.794437675
9.794454937
9.794494738
9.794565487
9.794672900
9.794686100
9.794781187
9.794825700
9.794934625
9.795020313
9.795114613
9.795176413
9.795181712
9.795302262
9.795325312
9.795564925
9.795608000
9.795747450
9.795809462
9.795871187
9.795935263
9.795936000
9.796007938
9.796008912
9.796071375
9.796075713
9.796176437
9.796317012
9.796350725
9.796358375
9.796482825
9.796509500
9.796596112
9.797191263
9.797267037
9.797277350
9.797331750
9.797343512
9.797382963
9.797386050
9.797487312
9.797592738
9.797599425
9.797608137
9.797625075
9.797625162
9.797659013
9.797741150
9.797751375
9.797797963
9.797827500
9.797911400
9.797981050
9.798023162
9.798163312
9.798185900
9.798377525
9.798453175
9.798462388
9.798483287
9.798633238
9.798651275
9.798657538
9.798795300
9.798822638
9.798851775
9.798897812
9.798904250
9.798939450
9.799074687
9.799081463
9.799086912
9.799087375
9.799091388
9.799125138
9.799125350
9.799140938
9.799144812
9.799155312
9.799237013
9.799258650
9.799268975
9.799288038
9.799295137
9.799344913
9.799493875
9.799525412
9.799562588
9.799583350
9.799655913
9.799747500
9.799823937
9.799830225
9.799836975
9.799839337
9.799856825
9.799858350
9.799870437
9.799965962
9.799968913
9.800198288
9.800215037
9.800315638
9.800349150
9.800404025
9.800430825
9.800435375
9.800453775
9.800471212
9.800474300
9.800485950
9.800488337
9.800533837
9.800562963
9.800575450
9.800719600
9.800724200
9.800963525
9.800994100
9.801014787
9.801135225
9.801157487
9.801178762
9.801198313
9.801253063
9.801265000
9.801271500
9.801273800
9.801346025
9.801350262
9.801351937
9.801369300
9.801406362
9.801464313
9.801485738
9.801494775
9.801550063
9.801550150
9.801564988
9.801579337
9.801580525
9.801616750
9.801657787
9.801718200
9.801779950
9.801823300
9.801825400
9.801836300
9.801941275
9.801995025
9.802008412
9.802044737
9.802102537
9.802135675
9.802148912
9.802231013
9.802232700
9.802251950
9.802291912
9.802304288
9.802310563
9.802322100
9.802341850
9.802445100
9.802462912
9.802493375
9.802541037
9.802567750
9.802572350
9.802615062
9.802659637
9.802700025
9.802763963
9.802830725
9.802834813
9.802844787
9.802865663
9.802983987
9.803234475
9.803252937
9.803309600
9.803312050
9.803451900
9.803495037
9.803510188
9.803528750
9.803614488
9.803720113
9.803931137
9.803967250
9.803986088
9.803987925
9.803989062
9.804130075
9.804145375
9.804193637
9.804211737
9.804241950
9.804559237
9.804675788
9.804685625
9.804791087
9.804902037
9.804917975
9.804939950
9.805009175
9.805096100
9.805228138
9.805318987
9.805397463
9.805432525
9.805438275
9.805462437
9.805466987
9.805499613
9.805684862
9.805711700
9.805719512
9.805763450
9.805768825
9.805944125
9.805967600
9.805969963
9.805983750
9.806112275
9.806126375
9.806219700
9.806296550
9.806360713
9.806372050
9.806384300
9.806444938
9.806461700
9.806477463
9.806511250
9.806511725
9.806570262
9.806588313
9.806589038
9.806604637
9.806678250
9.806795950
9.806813838
9.806813987
9.806975812
9.807034600
9.807038150
9.807041950
9.807155525
9.807155625
9.807224537
9.807239300
9.807245462
9.807381875
9.807453437
9.807465300
9.807473962
9.807568937
9.807603988
9.807606600
9.807652775
9.807731363
9.807757025
9.807847638
9.807878250
9.807950250
9.807974425
9.808021450
9.808058338
9.808061263
9.808072237
9.808105400
9.808108225
9.808124250
9.808127988
9.808244200
9.808309138
9.808314000
9.808325662
9.808404600
9.808431650
9.808690475
9.808712050
9.808805062
9.808827813
9.808828700
9.808830650
9.808837213
9.808998087
9.809005075
9.809063588
9.809071150
9.809084637
9.809132425
9.809176025
9.809254900
9.809284000
9.809434987
9.809599675
9.809695650
9.809695750
9.809752100
9.809767275
9.809790050
9.809828962
9.809854062
9.809990338
9.810117300
9.810149087
9.810185963
9.810387650
9.810466600
9.810579838
9.810680150
9.810693825
9.810706463
9.810731500
9.810787350
9.810802038
9.810867812
9.810893512
9.810912850
9.810947612
9.811011450
9.811038075
9.811059637
9.811380075
9.811381688
9.811416750
9.811602950
9.811706950
9.811863188
9.811876512
9.811879188
9.811879362
9.811984125
9.812019475
9.812024350
9.812131838
9.812177450
9.812182238
9.812377725
9.812387663
9.812413700
9.812733100
9.812788963
9.812825000
9.812856300
9.812924100
9.812943412
9.812974762
9.812980450
9.813006125
9.813008588
9.813107963
9.813128950
9.813176988
9.813189387
9.813294275
9.813310987
9.813332137
9.813406625
9.813423012
9.813427200
9.813459812
9.813572300
9.813591900
9.813658413
9.813727888
9.813759525
9.813788275
9.813837438
9.813877288
9.813927488
9.813927625
9.814094225
9.814147538
9.814219712
9.814275413
9.814322238
9.814386525
9.814386612
9.814416250
9.814416338
9.814416775
9.814500175
9.814535300
9.814647025
9.814723450
9.814788725
9.814914937
9.815132662
9.815220937
9.815222863
9.815310063
9.815381100
9.815450475
9.815464250
9.815524675
9.815547162
9.815562225
9.815731313
9.815738662
9.815766550
9.815884325
9.815894875
9.815932212
9.816023013
9.816086388
9.816086912
9.816087525
9.816118163
9.816162625
9.816281263
9.816351687
9.816484663
9.816563425
9.816619412
9.816726137
9.816751750
9.816777288
9.816799025
9.816867600
9.816891225
9.816911287
9.816920687
9.816942737
9.817029525
9.817047012
9.817086413
9.817111600
9.817370150
9.817450450
9.817458863
9.817548650
9.817580038
9.817652488
9.817687488
9.817729050
9.817773475
9.817812775
9.817914688
9.817930025
9.818041550
9.818074325
9.818124550
9.818148725
9.818166537
9.818296263
9.818321813
9.818337638
9.818344475
9.818353500
9.818549525
9.818598237
9.818606550
9.818656375
9.818739650
9.818764325
9.818794675
9.818887850
9.818912825
9.818988600
9.819049163
9.819049600
9.819111512
9.819123875
9.819165637
9.819209950
9.819230850
9.819357175
9.819376413
9.819543837
9.819574600
9.819637000
9.819775925
9.819810350
9.819844987
9.819916813
9.819963150
9.820004900
9.820054475
9.820071012
9.820103488
9.820103638
9.820152600
9.820351813
9.820355950
9.820393075
9.820417737
9.820476788
9.820501937
9.820582062
9.820712025
9.820744675
9.820765413
9.820810125
9.820917212
9.820933088
9.820976050
9.820984737
9.821030800
9.821115388
9.821140725
9.821186625
9.821317675
9.821356675
9.821445600
9.821446400
9.821473488
9.821484012
9.821498113
9.821538637
9.821578125
9.821589375
9.821653275
9.821681575
9.821694513
9.821711437
9.821720400
9.821814675
9.821822188
9.821861988
9.821871563
9.821873413
9.822123362
9.822123687
9.822153413
9.822228237
9.822238825
9.822295100
9.822301537
9.822302200
9.822382862
9.822456412
9.822456500
9.822575312
9.822613475
9.822683337
9.822784637
9.822951512
9.822996487
9.823210987
9.823261850
9.823299400
9.823522363
9.823558513
9.823617925
9.823787675
9.823818788
9.823843162
9.823935550
9.823991588
9.824024275
9.824071937
9.824077325
9.824180187
9.824265150
9.824296462
9.824328913
9.824355850
9.824435525
9.824438350
9.824439900
9.824439987
9.824470325
9.824548600
9.824614637
9.824692450
9.824694875
9.824780038
9.824815663
9.824820388
9.824827712
9.824854162
9.824935425
9.824965800
9.824980863
9.825035237
9.825061975
9.825115325
9.825277625
9.825279725
9.825302950
9.825333838
9.825397475
9.825397862
9.825402838
9.825476413
9.825552113
9.825613488
9.825615587
9.825662212
9.825672500
9.825702387
9.825784513
9.825813563
9.825837563
9.826036500
9.826076963
9.826117762
9.826144262
9.826252750
9.826288375
9.826330388
9.826349187
9.826379575
9.826384013
9.826427862
9.826458425
9.826466487
9.826517163
9.826517313
9.826528750
9.826537525
9.826551637
9.826563563
9.826593250
9.826606575
9.826615850
9.826617475
9.826627337
9.826638600
9.826675375
9.826684838
9.826763000
9.826824637
9.826834125
9.826870750
9.826954213
9.827069913
9.827090713
9.827109138
9.827137063
9.827172375
9.827211088
9.827269887
9.827270137
9.827275662
9.827289975
9.827400650
9.827443788
9.827468062
9.827543675
9.827577588
9.827598400
9.827617487
9.827629588
9.827638287
9.827662288
9.827735287
9.827740612
9.827743950
9.827786888
9.827792713
9.827850387
9.827975650
9.828034475
9.828087850
9.828174275
9.828186412
9.828187375
9.828264638
9.828277637
9.828277763
9.828361712
9.828402675
9.828427438
9.828448812
9.828480638
9.828519413
9.828564138
9.828613875
9.828638237
9.828728150
9.828771763
9.828777025
9.828852200
9.829004725
9.829364138
9.829364750
9.829435238
9.829488375
9.829534450
9.829617950
9.829814137
9.829845225
9.829908563
9.829918537
9.829921500
9.829946350
9.829959838
9.829977288
9.829990063
9.830023938
9.830138563
9.830142575
9.830147113
9.830196688
9.830295412
9.830295550
9.830466625
9.830486713
9.830511938
9.830569612
9.830624575
9.830624787
9.830653888
9.830667875
9.830709012
9.830782963
9.830853000
9.830899937
9.831223350
9.831236762
9.831267775
9.831442287
9.831503875
9.831541650
9.831595675
9.831595775
9.831629537
9.831662187
9.831672725
9.831693812
9.831702563
9.831771150
9.831784638
9.831830525
9.831836475
9.831862562
9.831946025
9.832077913
9.832217738
9.832257000
9.832260350
9.832270738
9.832270825
9.832271312
9.832330063
9.832340325
9.832372062
9.832391662
9.832411363
9.832520275
9.832530775
9.832553925
9.832562800
9.832599988
9.832600075
9.832605387
9.832655313
9.832747075
9.832790938
9.832829688
9.832885038
9.832889512
9.833037325
9.833062950
9.833253775
9.833288250
9.833318950
9.833338475
9.833419262
9.833445513
9.833453500
9.833453700
9.833457950
9.833467862
9.833565550
9.833578063
9.833600488
9.833607912
9.833638075
9.833648425
9.833715475
9.833827800
9.834109337
9.834131963
9.834189900
9.834198338
9.834208000
9.834243088
9.834246538
9.834309400
9.834354850
9.834405550
9.834429450
9.834466912
9.834487025
9.834579263
9.834615275
9.834626787
9.834688550
9.834702688
9.834801425
9.834807200
9.834814275
9.834916525
9.834956400
9.834978800
9.835002775
9.835057650
9.835096088
9.835114188
9.835180288
9.835199537
9.835227537
9.835272200
9.835285462
9.835305512
9.835307312
9.835307400
9.835390287
9.835495900
9.835515763
9.835532300
9.835565437
9.835593125
9.835595738
9.835646412
9.835690925
9.835746012
9.835811900
9.835852725
9.835891000
9.835984487
9.836112200
9.836170725
9.836283387
9.836386837
9.836456825
9.836544012
9.836580025
9.836696125
9.836722250
9.836754112
9.836864100
9.836989300
9.837015050
9.837144487
9.837174625
9.837210225
9.837237812
9.837307625
9.837325800
9.837348413
9.837376963
9.837424200
9.837581062
9.837596062
9.837607250
9.837633187
9.837778062
9.837942062
9.837955712
9.838077500
9.838134588
9.838147600
9.838222912
9.838300725
9.838314088
9.838321175
9.838552888
9.838639300
9.838661775
9.838678400
9.838702588
9.838749175
9.838765900
9.838807963
9.838901913
9.838931900
9.838968400
9.839089800
9.839282213
9.839286562
9.839350562
9.839351050
9.839351238
9.839351363
9.839444325
9.839450025
9.839473613
9.839477813
9.839478413
9.839480637
9.839555488
9.839578562
9.839653487
9.839708487
9.839739687
9.839813975
9.839825375
9.839825463
9.839868925
9.839954437
9.839989112
9.840152913
9.840242700
9.840359750
9.840423975
9.840450425
9.840522987
9.840533950
9.840535325
9.840563512
9.840600175
9.840680350
9.840793263
9.840794725
9.840803737
9.840816612
9.840850225
9.840937088
9.840937225
9.840939713
9.841024700
9.841052500
9.841081025
9.841089962
9.841136275
9.841294237
9.841304463
9.841338025
9.841391888
9.841393438
9.841438800
9.841459937
9.841473862
9.841505850
9.841536138
9.841597812
9.841796450
9.841816588
9.841857825
9.842078013
9.842092063
9.842116312
9.842133500
9.842143425
9.842153637
9.842202925
9.842292075
9.842310013
9.842310712
9.842317600
9.842350087
9.842380100
9.842401100
9.842403913
9.842409487
9.842566000
9.842569837
9.842603650
9.842636612
9.842677462
9.842686850
9.842738925
9.842777187
9.842791563
9.842807950
9.842813700
9.842993512
9.843008975
9.843054963
9.843064950
9.843132162
9.843146988
9.843160537
9.843164337
9.843170838
9.843172175
9.843237100
9.843237662
9.843267525
9.843329825
9.843429525
9.843550887
9.843583825
9.843583912
9.843611675
9.843738337
9.843776312
9.843820513
9.843833637
9.843889737
9.844030738
9.844077250
9.844123487
9.844217700
9.844219287
9.844249525
9.844322988
9.844376187
9.844416950
9.844446150
9.844602675
9.844619413
9.844695675
9.844719850
9.844729938
9.844734850
9.844759163
9.844776725
9.844875012
9.844875100
9.844949850
9.845052100
9.845078613
9.845078800
9.845090500
9.845178200
9.845293888
9.845315050
9.845332550
9.845396975
9.845481825
9.845596587
9.845609975
9.845686012
9.845731587
9.845761275
9.845768325
9.845781475
9.845818913
9.845829575
9.845931388
9.845939463
9.845946200
9.845992875
9.846004012
9.846012913
9.846075850
9.846077813
9.846111162
9.846111338
9.846125862
9.846395825
9.846477187
9.846507287
9.846568038
9.846596375
9.846611062
9.846678388
9.846706313
9.846710387
9.846869600
9.846919200
9.846919313
9.846998913
9.847016738
9.847043663
9.847090975
9.847095100
9.847115650
9.847273300
9.847470650
9.847472150
9.847504338
9.847639500
9.847644600
9.847651087
9.847668850
9.847669200
9.847679125
9.847729562
9.847740075
9.847742100
9.847800475
9.847838825
9.847876025
9.847901300
9.847911050
9.848007988
9.848145000
9.848210613
9.848329975
9.848426800
9.848515475
9.848577213
9.848633087
9.848653388
9.848663388
9.848714750
9.848726225
9.848790387
9.848868087
9.848869925
9.848893162
9.848919675
9.848932763
9.849007075
9.849095388
9.849147475
9.849156725
9.849214138
9.849339937
9.849380050
9.849511938
9.849576650
9.849667450
9.849721887
9.849833325
9.849842188
9.849862525
9.849890812
9.849890988
9.849899587
9.849899850
9.850131188
9.850133163
9.850237475
9.850298450
9.850300862
9.850308350
9.850318050
9.850334125
9.850353762
9.850356750
9.850381000
9.850455637
9.850459312
9.850473325
9.850515888
9.850641125
9.850829450
9.850852625
9.850854288
9.850871075
9.850874275
9.850926188
9.851038900
9.851054325
9.851147063
9.851147150
9.851253850
9.851271863
9.851273112
9.851276050
9.851379763
9.851467800
9.851492513
9.851497650
9.851515625
9.851554162
9.851562125
9.851612887
9.851617112
9.851723350
9.851723900
9.851760750
9.851794637
9.851806537
9.851817863
9.851934300
9.852024225
9.852157475
9.852206712
9.852270063
9.852325937
9.852332150
9.852333525
9.852357500
9.852539612
9.852774075
9.852774438
9.852798487
9.852876700
9.852896163
9.852911312
9.852940575
9.852999850
9.853036613
9.853036888
9.853106413
9.853169325
9.853182113
9.853298388
9.853337937
9.853342475
9.853410863
9.853520525
9.853526500
9.853590012
9.853632763
9.853642700
9.853773838
9.853848963
9.853862600
9.853923025
9.853948762
9.854019087
9.854019900
9.854024000
9.854024587
9.854130700
9.854150012
9.854154900
9.854160713
9.854161362
9.854176262
9.854379325
9.854445512
9.854459612
9.854607763
9.854626413
9.854691375
9.854743675
9.854812838
9.854889413
9.854999650
9.855029600
9.855075663
9.855093388
9.855116538
9.855116625
9.855251950
9.855308975
9.855328750
9.855340888
9.855402713
9.855462038
9.855512587
9.855529050
9.855529525
9.855532238
9.855640450
9.855703025
9.855704038
9.855737237
9.855750963
9.855792887
9.855806537
9.855818000
9.855992587
9.856051963
9.856058387
9.856106950
9.856124163
9.856169463
9.856177862
9.856275450
9.856281875
9.856390025
9.856475062
9.856488875
9.856532475
9.856534850
9.856564437
9.856568500
9.856728563
9.856770412
9.856785363
9.856813400
9.856824212
9.856827887
9.856901950
9.856934725
9.856943100
9.856963963
9.857022137
9.857032775
9.857038425
9.857046350
9.857085850
9.857130087
9.857154750
9.857171213
9.857203762
9.857227100
9.857284225
9.857288912
9.857359088
9.857388525
9.857405025
9.857407000
9.857469125
9.857476800
9.857479862
9.857555013
9.857557962
9.857605463
9.857663425
9.857696388
9.857705763
9.857712575
9.857751737
9.857769775
9.857834713
9.857834838
9.857897412
9.857948813
9.858008075
9.858024275
9.858050200
9.858099062
9.858172362
9.858209050
9.858385925
9.858412687
9.858471962
9.858485900
9.858582800
9.858634950
9.858659225
9.858754075
9.858766437
9.858815050
9.858908650
9.859051700
9.859188712
9.859226412
9.859227638
9.859278487
9.859331225
9.859372513
9.859385900
9.859400275
9.859509613
9.859585163
9.859707762
9.859708700
9.859718600
9.859816238
9.859868412
9.859932988
9.859989025
9.860015038
9.860044012
9.860072675
9.860084363
9.860093950
9.860203850
9.860205475
9.860311512
9.860334987
9.860464550
9.860473700
9.860533912
9.860543362
9.860571350
9.860594587
9.860633325
9.860675338
9.860734862
9.860736950
9.860870175
9.860872787
9.860890675
9.861074550
9.861254000
9.861295500
9.861382663
9.861419900
9.861435738
9.861435988
9.861491188
9.861557313
9.861600750
9.861639688
9.861678712
9.861944537
9.861985488
9.862044987
9.862190950
9.862224025
9.862235113
9.862260488
9.862383500
9.862412813
9.862432375
9.862546312
9.862716038
9.862814187
9.862855100
9.862892925
9.862906150
9.862930275
9.862969537
9.863011688
9.863020612
9.863039437
9.863044275
9.863068900
9.863112050
9.863144825
9.863146800
9.863165650
9.863277675
9.863297600
9.863388750
9.863402912
9.863424500
9.863435912
9.863438787
9.863463562
9.863514312
9.863608737
9.863625675
9.863699450
9.863737563
9.863923212
9.863926387
9.863948813
9.863982100
9.864081513
9.864083838
9.864091275
9.864091650
9.864115225
9.864125675
9.864181513
9.864235462
9.864323137
9.864337725
9.864425450
9.864497138
9.864530888
9.864583400
9.864591638
9.864615400
9.864625675
9.864757663
9.864799588
9.865073750
9.865074025
9.865118562
9.865120350
9.865124000
9.865178800
9.865194788
9.865260875
9.865292250
9.865322450
9.865415250
9.865499537
9.865628488
9.865684550
9.865706950
9.865728275
9.865814538
9.865823938
9.865902900
9.865962687
9.866086387
9.866088763
9.866172950
9.866229500
9.866299300
9.866304087
9.866343088
9.866446750
9.866460487
9.866523788
9.866558450
9.866732587
9.866786300
9.866792975
9.866882887
9.866887525
9.866959037
9.867028225
9.867117612
9.867155312
9.867178225
9.867264762
9.867273675
9.867299075
9.867330175
9.867345325
9.867383475
9.867387063
9.867408975
9.867660038
9.867726013
9.867973600
9.867988988
9.868012238
9.868056913
9.868059900
9.868106125
9.868166200
9.868238200
9.868299100
9.868329225
9.868335138
9.868335225
9.868360763
9.868370200
9.868472450
9.868559662
9.868644700
9.868762750
9.868814400
9.868831275
9.868943413
9.869096712
9.869113038
9.869113975
9.869118225
9.869151100
9.869179725
9.869216812
9.869228362
9.869236587
9.869274725
9.869332200
9.869442237
9.869444600
9.869448213
9.869455263
9.869457363
9.869490238
9.869519900
9.869643288
9.869743463
9.869782038
9.869850062
9.869857337
9.869857662
9.869872375
9.869950425
9.869966512
9.870177113
9.870187925
9.870210900
9.870220687
9.870235387
9.870238988
9.870271925
9.870341313
9.870351900
9.870365138
9.870429788
9.870454038
9.870494638
9.870507962
9.870550687
9.870658188
9.870666687
9.870705387
9.870805525
9.871054000
9.871136625
9.871206213
9.871208638
9.871265963
9.871268213
9.871306213
9.871325750
9.871533512
9.871541875
9.871542662
9.871706563
9.871746687
9.871919600
9.871972412
9.872002250
9.872019812
9.872127900
9.872129663
9.872137100
9.872143338
9.872292250
9.872313138
9.872444375
9.872531875
9.872536700
9.872633150
9.872678200
9.872773263
9.872840812
9.872864825
9.872869950
9.872961288
9.872984475
9.873033313
9.873227987
9.873251413
9.873305688
9.873324063
9.873333400
9.873383100
9.873396562
9.873416363
9.873420212
9.873440762
9.873459725
9.873509200
9.873708300
9.873725575
9.873736000
9.873772063
9.873928438
9.873945838
9.874193900
9.874194575
9.874342075
9.874376662
9.874382088
9.874389200
9.874432937
9.874439137
9.874513937
9.874533662
9.874666900
9.874676875
9.874682625
9.874739187
9.874747213
9.874844013
9.875105412
9.875194725
9.875225762
9.875225937
9.875284312
9.875345850
9.875574238
9.875775400
9.875820112
9.875949725
9.876087413
9.876119112
9.876226400
9.876226562
9.876264737
9.876358487
9.876439750
9.876502513
9.876505937
9.876513950
9.876562362
9.876577125
9.876617662
9.876830950
9.876849625
9.876885962
9.876893163
9.876986363
9.876986800
9.876994913
9.877013138
9.877203400
9.877222600
9.877320987
9.877345350
9.877404950
9.877447738
9.877520338
9.877566163
9.877567100
9.877645262
9.877728950
9.877804488
9.877867612
9.877881587
9.877977138
9.878153638
9.878184613
9.878227050
9.878359500
9.878456675
9.878471112
9.878486038
9.878493012
9.878535475
9.878648062
9.878649300
9.878671625
9.878690788
9.878724350
9.878736050
9.878956262
9.878971238
9.878988138
9.878988237
9.879006563
9.879070025
9.879091437
9.879099175
9.879134650
9.879157475
9.879176062
9.879325875
9.879381012
9.879410950
9.879413200
9.879415013
9.879553138
9.879577262
9.879712400
9.879979012
9.880077750
9.880092738
9.880107063
9.880122525
9.880131825
9.880163163
9.880179100
9.880186912
9.880206850
9.880267050
9.880374438
9.880438863
9.880460788
9.880521275
9.880575337
9.880577213
9.880598488
9.880603100
9.880677250
9.880740362
9.880824150
9.880873288
9.880966963
9.881028912
9.881056725
9.881182050
9.881282287
9.881400412
9.881406263
9.881644900
9.881661200
9.881861425
9.881861725
9.881932862
9.881937862
9.881951675
9.881972313
9.881993888
9.882091175
9.882167800
9.882203412
9.882256088
9.882378463
9.882379413
9.882388162
9.882391825
9.882392438
9.882417475
9.882540175
9.882575450
9.882604663
9.882634237
9.882648675
9.882654175
9.882654800
9.882677262
9.882903587
9.882962400
9.883102325
9.883151475
9.883166087
9.883280813
9.883414538
9.883417750
9.883481050
9.883481937
9.883520525
9.883530213
9.883640013
9.883721763
9.883926012
9.884077662
9.884079163
9.884103700
9.884254075
9.884384375
9.884396513
9.884458213
9.884467225
9.884700787
9.885107650
9.885153850
9.885178237
9.885217063
9.885217875
9.885256538
9.885256688
9.885317800
9.885374375
9.885392913
9.885518125
9.885554550
9.885585825
9.885594975
9.885687312
9.885732038
9.885794525
9.885921750
9.885922075
9.885922450
9.885990850
9.886052850
9.886066550
9.886130588
9.886145537
9.886202375
9.886210937
9.886338800
9.886433437
9.886462800
9.886474138
9.886520613
9.886551125
9.886599525
9.886712687
9.886809700
9.886824137
9.886871963
9.886918800
9.886941612
9.887053450
9.887090688
9.887261450
9.887355900
9.887418063
9.887489437
9.887494688
9.887545300
9.887564163
9.887622388
9.887719500
9.887732738
9.887744150
9.887769375
9.888014838
9.888021212
9.888022625
9.888061300
9.888068813
9.888109025
9.888184825
9.888243237
9.888243363
9.888297938
9.888345687
9.888388275
9.888429388
9.888571488
9.888609762
9.888609900
9.888672613
9.888677163
9.888713712
9.888722175
9.888748413
9.888753050
9.888776175
9.888953525
9.888988013
9.889187325
9.889226800
9.889279138
9.889308950
9.889378600
9.889468625
9.889484687
9.889547800
9.889684000
9.889710025
9.889720663
9.889761875
9.889810238
9.889864875
9.889907325
9.889931238
9.889946337
9.889975400
9.889999463
9.890040875
9.890088213
9.890373337
9.890429737
9.890491638
9.890638700
9.890734975
9.890736625
9.890736775
9.890781737
9.890889763
9.890964250
9.890989687
9.891125400
9.891156312
9.891212062
9.891326250
9.891377863
9.891412363
9.891449637
9.891474350
9.891532800
9.891532888
9.891534012
9.891550863
9.891553662
9.891566100
9.891661437
9.891671787
9.891687938
9.891710125
9.891776563
9.891856063
9.891862738
9.891885150
9.891889262
9.891912962
9.891960837
9.891972063
9.891995975
9.892026062
9.892131425
9.892209800
9.892291525
9.892301487
9.892331350
9.892351300
9.892403700
9.892449650
9.892500512
9.892565350
9.892585887
9.892642462
9.892681200
9.892689150
9.892797000
9.892813563
9.892869987
9.892915825
9.892923000
9.892937413
9.892974063
9.893018938
9.893063837
9.893106438
9.893153387
9.893192375
9.893272812
9.893375900
9.893394000
9.893460950
9.893578225
9.893632525
9.893747087
9.893747400
9.893789088
9.893841900
9.893848988
9.893887225
9.893914925
9.893981625
9.893998187
9.894135863
9.894145738
9.894156238
9.894217512
9.894258350
9.894313375
9.894332975
9.894345588
9.894445613
9.894464750
9.894490512
9.894526287
9.894545300
9.894568125
9.894633562
9.894754137
9.894788600
9.894850637
9.894888950
9.894969550
9.895012375
9.895040000
9.895057288
9.895158600
9.895312562
9.895322988
9.895522300
9.895540037
9.895570775
9.895669675
9.895786375
9.896030950
9.896038125
9.896044613
9.896071687
9.896106987
9.896151900
9.896185063
9.896186825
9.896273775
9.896316125
9.896325075
9.896482625
9.896515262
9.896610050
9.896629075
9.896629963
9.896688188
9.896697512
9.896732787
9.896772413
9.896835150
9.896877525
9.896916725
9.896942050
9.897046087
9.897187825
9.897252700
9.897292612
9.897358525
9.897382363
9.897413775
9.897462975
9.897465450
9.897553900
9.897553988
9.897580550
9.897590488
9.897678763
9.897686137
9.897726713
9.897796100
9.897818625
9.897873638
9.897884763
9.898022950
9.898054838
9.898062225
9.898062412
9.898101100
9.898200000
9.898275362
9.898307862
9.898314087
9.898359375
9.898364038
9.898377362
9.898456812
9.898475112
9.898479650
9.898516188
9.898529800
9.898626625
9.898628988
9.898731463
9.898731675
9.898819037
9.898861988
9.898908388
9.898960725
9.898984213
9.898985875
9.899070538
9.899322512
9.899396087
9.899459875
9.899560050
9.899560163
9.899590500
9.899628450
9.899629788
9.899671613
9.899671700
9.899674163
9.899752525
9.899754962
9.899759700
9.899825325
9.899852125
9.899896100
9.899950838
9.899985025
9.900051475
9.900075875
9.900133538
9.900229175
9.900286987
9.900312850
9.900313325
9.900329313
9.900353638
9.900415150
9.900551187
9.900613750
9.900644512
9.900644613
9.900647437
9.900656200
9.900701575
9.900732837
9.900752363
9.900764538
9.900914263
9.901028875
9.901036950
9.901051788
9.901098938
9.901099538
9.901209575
9.901264387
9.901286988
9.901373275
9.901544375
9.901644150
9.901734675
9.901734800
9.901738625
9.901778875
9.901814962
9.901819662
9.901881600
9.901916375
9.901980288
9.902037113
9.902052938
9.902066163
9.902127175
9.902141988
9.902287262
9.902347225
9.902377500
9.902394412
9.902411900
9.902417425
9.902462600
9.902603175
9.902630812
9.902665963
9.902672912
9.902689650
9.902891850
9.902936650
9.902939187
9.902985737
9.903011262
9.903024925
9.903077463
9.903093688
9.903102863
9.903159225
9.903172225
9.903193863
9.903199712
9.903245800
9.903342063
9.903368162
9.903379075
9.903390362
9.903517375
9.903549275
9.903646337
9.903710637
9.903719712
9.903735987
9.904011200
9.904014787
9.904017725
9.904027225
9.904079837
9.904155475
9.904202763
9.904259187
9.904265475
9.904295625
9.904304163
9.904346762
9.904367063
9.904490038
9.904516275
9.904571450
9.904611100
9.904706463
9.904739550
9.904744375
9.904749388
9.904775038
9.904824837
9.904913950
9.904923962
9.904949888
9.905007562
9.905130300
9.905141312
9.905204025
9.905206487
9.905241125
9.905353300
9.905369563
9.905393787
9.905535088
9.905580525
9.905711812
9.905784825
9.905898575
9.905947887
9.905974375
9.906015863
9.906052488
9.906107725
9.906153463
9.906213513
9.906297925
9.906397925
9.906468962
9.906498625
9.906532550
9.906573100
9.906587725
9.906630025
9.906688475
9.906716550
9.906718875
9.906723550
9.906768588
9.906808375
9.906810413
9.906839313
9.906888750
9.906945388
9.906949800
9.907013638
9.907021787
9.907072188
9.907092925
9.907132425
9.907138525
9.907258813
9.907429838
9.907463362
9.907575712
9.907661825
9.907713212
9.907730250
9.907811825
9.907813412
9.907824525
9.907847425
9.907847575
9.907864700
9.907920813
9.907931412
9.908120125
9.908133763
9.908168625
9.908237700
9.908267912
9.908342887
9.908377237
9.908398962
9.908476912
9.908481950
9.908535775
9.908703112
9.908704650
9.908721888
9.908725850
9.908726163
9.908763275
9.908822550
9.908848437
9.908976137
9.909012850
9.909046162
9.909153987
9.909301862
9.909396112
9.909483062
9.909615400
9.909640463
9.909666712
9.909667912
9.909742113
9.909917762
9.909932087
9.909952000
9.909985338
9.910109937
9.910128450
9.910321037
9.910365188
9.910385850
9.910442713
9.910467312
9.910494787
9.910517937
9.910586312
9.910589512
9.910632037
9.910705975
9.910724337
9.910726700
9.910778963
9.910780700
9.910875063
9.910946850
9.910994762
9.911057650
9.911084900
9.911093700
9.911096412
9.911104987
9.911161850
9.911232787
9.911266125
9.911269325
9.911272838
9.911302437
9.911347313
9.911359638
9.911428550
9.911448612
9.911464625
9.911482975
9.911509925
9.911565875
9.911568925
9.911587875
9.911592688
9.911594675
9.911598525
9.911627638
9.911637500
9.911687850
9.911698738
9.911710950
9.911774275
9.911827188
9.911854212
9.911911100
9.911964262
9.911967575
9.912123500
9.912152075
9.912157587
9.912157725
9.912205487
9.912243100
9.912413200
9.912417938
9.912471100
9.912547662
9.912584325
9.912601612
9.912811687
9.912944812
9.912959262
9.912986625
9.913030488
9.913048487
9.913089512
9.913089963
9.913170163
9.913174275
9.913206012
9.913237225
9.913264450
9.913276550
9.913338150
9.913401450
9.913432287
9.913519313
9.913525025
9.913615863
9.913675488
9.913750800
9.913852375
9.914009563
9.914040187
9.914082787
9.914163050
9.914179275
9.914217675
9.914357325
9.914405312
9.914503025
9.914566125
9.914603987
9.914673538
9.914685125
9.914688600
9.914724187
9.914763737
9.914841975
9.914860638
9.914874775
9.915079838
9.915171912
9.915175788
9.915181925
9.915246925
9.915262675
9.915363287
9.915386062
9.915451287
9.915458587
9.915538550
9.915673175
9.915752250
9.915783075
9.915786425
9.915860037
9.915935513
9.916009800
9.916017925
9.916018087
9.916018175
9.916130988
9.916160975
9.916174588
9.916206838
9.916272363
9.916277125
9.916282137
9.916464013
9.916514813
9.916566338
9.916647350
9.916668412
9.916815337
9.916874025
9.916918562
9.916920325
9.917006712
9.917062938
9.917111225
9.917121525
9.917126650
9.917161200
9.917273525
9.917302237
9.917312437
9.917351650
9.917360363
9.917406387
9.917454587
9.917538587
9.917541875
9.917664925
9.917707275
9.917707700
9.917815775
9.917858038
9.917893638
9.917944437
9.917969813
9.918003262
9.918060287
9.918105063
9.918130837
9.918148825
9.918174700
9.918188975
9.918284438
9.918285175
9.918321412
9.918451075
9.918451175
9.918452863
9.918453237
9.918454363
9.918498962
9.918739400
9.918773050
9.918784075
9.918787438
9.919008050
9.919016613
9.919034200
9.919053138
9.919072850
9.919073038
9.919105425
9.919111150
9.919160275
9.919251338
9.919295025
9.919341963
9.919361900
9.919382712
9.919455675
9.919458350
9.919588537
9.919715787
9.919742687
9.919942638
9.919946262
9.919958650
9.920015138
9.920046150
9.920060800
9.920090762
9.920130213
9.920233725
9.920233800
9.920293313
9.920437350
9.920450188
9.920452963
9.920476500
9.920529713
9.920543513
9.920562550
9.920603625
9.920663325
9.920682725
9.920792688
9.920838625
9.920875063
9.921074437
9.921122500
9.921140763
9.921225175
9.921317900
9.921333525
9.921376200
9.921380387
9.921386800
9.921554700
9.921567150
9.921605862
9.921671888
9.921686013
9.921723675
9.921752812
9.921946538
9.921962150
9.922041100
9.922126500
9.922160763
9.922178912
9.922181625
9.922237975
9.922262438
9.922268363
9.922294163
9.922343938
9.922393500
9.922430688
9.922468025
9.922545950
9.922556875
9.922610287
9.922688025
9.922691300
9.922751012
9.922823250
9.922856062
9.922876663
9.922895375
9.922931225
9.922931312
9.922984150
9.923006775
9.923016262
9.923037000
9.923063087
9.923138288
9.923162013
9.923174588
9.923194150
9.923232012
9.923240250
9.923327025
9.923453937
9.923472012
9.923640425
9.923659075
9.923678675
9.923688713
9.923729550
9.923758313
9.923775463
9.923826187
9.923848812
9.923862075
9.923865737
9.923883688
9.923949887
9.924035713
9.924088687
9.924114100
9.924119375
9.924198112
9.924213100
9.924553512
9.924622275
9.924683150
9.924751038
9.924780962
9.925042537
9.925093787
9.925209788
9.925247925
9.925256250
9.925264125
9.925325350
9.925328937
9.925389963
9.925396862
9.925406125
9.925435337
9.925439025
9.925457537
9.925477213
9.925513925
9.925574975
9.925575063
9.925586475
9.925588638
9.925620137
9.925743462
9.925798225
9.925811512
9.925818550
9.925834838
9.925873613
9.925878813
9.925922325
9.926066737
9.926141950
9.926213063
9.926234875
9.926270325
9.926419638
9.926420400
9.926475362
9.926566288
9.926681287
9.926685300
9.926715937
9.926731487
9.926755675
9.926784400
9.926912875
9.926930238
9.927097087
9.927102888
9.927162325
9.927201413
9.927206875
9.927267612
9.927361600
9.927397513
9.927418575
9.927480488
9.927498450
9.927530013
9.927599550
9.927661750
9.927688187
9.927696262
9.927724300
9.927806275
9.927929262
9.927931038
9.927958200
9.928021638
9.928080763
9.928113787
9.928113863
9.928128150
9.928130537
9.928172600
9.928202900
9.928220425
9.928222212
9.928242625
9.928247175
9.928283675
9.928354525
9.928371725
9.928371813
9.928459675
9.928465150
9.928512862
9.928539675
9.928541862
9.928738188
9.928773425
9.928780013
9.928814237
9.928917050
9.929030737
9.929189625
9.929242775
9.929301988
9.929355400
9.929425962
9.929438013
9.929448963
9.929472050
9.929499500
9.929521887
9.929626813
9.929740963
9.929911287
9.929939562
9.929977275
9.929999513
9.930049050
9.930072862
9.930309100
9.930341487
9.930408550
9.930420637
9.930454287
9.930502650
9.930517413
9.930526825
9.930534200
9.930625225
9.930641025
9.930713150
9.930828450
9.930911650
9.930991063
9.931042450
9.931121175
9.931167213
9.931179113
9.931222550
9.931583438
9.931705025
9.931778050
9.931904738
9.931923400
9.932011687
9.932016275
9.932030913
9.932077175
9.932120338
9.932307950
9.932320900
9.932440400
9.932496737
9.932528588
9.932679113
9.932679225
9.932697325
9.932764488
9.932840275
9.932935612
9.932970737
9.933017087
9.933046000
9.933051475
9.933186650
9.933209537
9.933236975
9.933337375
9.933344662
9.933451588
9.933507975
9.933607250
9.933761150
9.933769787
9.933789600
9.933805788
9.933864225
9.933893613
9.933909487
9.933935550
9.933952337
9.933954687
9.934030637
9.934072675
9.934149087
9.934580413
9.934632900
9.934633537
9.934720238
9.934756912
9.934787900
9.934816750
9.934847362
9.934907087
9.934917800
9.934945013
9.935080013
9.935127488
9.935340850
9.935363725
9.935436625
9.935445512
9.935538000
9.935561512
9.935641825
9.935748875
9.935775400
9.935816838
9.935818887
9.935934888
9.935988800
9.936003163
9.936006500
9.936044150
9.936144000
9.936286112
9.936336600
9.936358637
9.936405988
9.936406075
9.936442687
9.936497675
9.936532425
9.936532512
9.936563837
9.936588538
9.936645213
9.936697162
9.936875712
9.937006363
9.937136063
9.937152175
9.937250450
9.937441725
9.937460888
9.937464700
9.937500725
9.937515675
9.937556975
9.937626575
9.937697787
9.937749800
9.937773212
9.937790413
9.937855475
9.937861525
9.937885588
9.937885662
9.937950488
9.937964275
9.938069950
9.938129738
9.938147063
9.938286013
9.938337238
9.938512025
9.938529412
9.938536638
9.938558650
9.938583138
9.938595412
9.938627550
9.938635250
9.938799000
9.938824775
9.938839325
9.938936612
9.938991525
9.939003712
9.939064962
9.939158375
9.939171388
9.939177237
9.939193950
9.939205050
9.939251450
9.939299875
9.939305587
9.939311937
9.939356812
9.939436925
9.939470550
9.939582525
9.939584450
9.939605787
9.939613625
9.939685825
9.939734825
9.939804350
9.939923425
9.939984350
9.940185788
9.940226000
9.940229963
9.940343737
9.940360875
9.940399437
9.940400337
9.940454488
9.940464713
9.940479475
9.940526688
9.940556163
9.940645138
9.940649213
9.940695575
9.940874737
9.940965762
9.940974262
9.940974338
9.941017813
9.941079250
9.941103487
9.941118588
9.941118675
9.941158500
9.941261250
9.941344000
9.941353613
9.941354425
9.941354513
9.941369675
9.941393187
9.941452062
9.941467288
9.941526512
9.941567663
9.941713713
9.941718937
9.941803975
9.941838300
9.941962662
9.942028038
9.942038937
9.942149375
9.942181387
9.942195550
9.942207650
9.942223450
9.942239825
9.942250600
9.942254400
9.942276163
9.942280375
9.942462475
9.942468225
9.942474700
9.942481750
9.942527500
9.942528038
9.942615062
9.942650000
9.942709575
9.942764175
9.942801350
9.942837175
9.942883450
9.942929975
9.943022687
9.943022825
9.943039075
9.943045962
9.943054012
9.943082875
9.943100750
9.943150437
9.943217150
9.943273062
9.943304463
9.943310063
9.943318487
9.943438762
9.943448275
9.943470825
9.943511900
9.943531787
9.943539662
9.943572325
9.943681050
9.943784875
9.943828812
9.944042625
9.944052100
9.944096850
9.944168675
9.944195513
9.944212075
9.944225138
9.944236275
9.944245325
9.944256437
9.944281325
9.944312762
9.944346812
9.944443075
9.944478138
9.944555800
9.944572638
9.944636237
9.944706413
9.944745163
9.944750112
9.944778400
9.944780050
9.944793137
9.944870125
9.944933712
9.944944925
9.944954837
9.944971625
9.944971862
9.944980125
9.945002813
9.945002912
9.945158975
9.945222350
9.945243675
9.945285388
9.945285750
9.945435787
9.945500387
9.945510925
9.945517012
9.945536750
9.945554112
9.945554200
9.945569412
9.945584450
9.945587700
9.945630913
9.945634900
9.945675650
9.945675775
9.945681663
9.945708900
9.945708987
9.945724250
9.945793787
9.945825350
9.945871825
9.945876212
9.945884075
9.945886387
9.945900100
9.945967962
9.945981913
9.946070137
9.946194825
9.946207737
9.946230463
9.946316525
9.946338275
9.946394475
9.946436937
9.946615212
9.946891750
9.946892462
9.946927225
9.947038412
9.947068163
9.947209575
9.947391438
9.947402587
9.947418312
9.947494137
9.947502650
9.947568663
9.947571100
9.947583675
9.947657188
9.947742438
9.947780250
9.947788400
9.947860037
9.947879263
9.947886587
9.947906225
9.947908512
9.947924587
9.947925275
9.947927662
9.947934912
9.947965700
9.948184300
9.948240088
9.948316525
9.948346600
9.948347037
9.948349388
9.948452475
9.948483325
9.948483412
9.948483537
9.948569437
9.948573138
9.948696238
9.948697513
9.948733950
9.948781175
9.948798863
9.948832038
9.948858900
9.948899938
9.948938300
9.948940887
9.948990388
9.948993425
9.948997663
9.949040475
9.949184162
9.949184275
9.949195512
9.949222725
9.949318500
9.949320962
9.949429612
9.949435537
9.949462400
9.949479525
9.949659125
9.949854812
9.949883563
9.949916487
9.949930812
9.950070850
9.950099775
9.950143550
9.950144113
9.950165750
9.950193875
9.950280775
9.950330837
9.950430838
9.950462875
9.950597612
9.950627050
9.950658513
9.950722400
9.950738687
9.950753238
9.950753725
9.950838562
9.950853012
9.950969875
9.951037163
9.951051950
9.951054875
9.951108025
9.951143575
9.951260475
9.951262962
9.951296963
9.951559575
9.951657338
9.951690675
9.951756950
9.951791200
9.951874912
9.951883912
9.951884013
9.951938937
9.951939025
9.951951237
9.951963175
9.952015300
9.952067613
9.952214613
9.952224500
9.952241350
9.952331913
9.952358850
9.952385738
9.952400900
9.952421775
9.952562100
9.952574500
9.952587062
9.952635400
9.952652287
9.952685213
9.952704025
9.952706287
9.952719138
9.952726187
9.952870175
9.952900487
9.952952387
9.953006775
9.953069338
9.953111450
9.953200825
9.953202412
```
