## Supplementary material for "An Alternative Framework for Fluorescence Correlation Spectroscopy": Source Code: Strep_1nM_75_100uW_signal1.txt (part 5 of 105)

```
9.953258987
9.953283063
9.953393950
9.953396237
9.953497137
9.953522362
9.953534850
9.953542725
9.953591800
9.953601237
9.953629387
9.953804662
9.953926813
9.953978875
9.953995188
9.954085013
9.954107513
9.954128975
9.954202088
9.954254725
9.954270463
9.954303675
9.954355013
9.954364288
9.954421512
9.954423725
9.954428450
9.954554263
9.954564712
9.954648900
9.954675575
9.954737700
9.954803187
9.954803775
9.954893462
9.954908850
9.954920925
9.954921137
9.955074387
9.955078475
9.955147650
9.955157888
9.955282875
9.955308912
9.955599375
9.955767237
9.955808837
9.955958063
9.955964313
9.956009387
9.956129450
9.956209237
9.956214112
9.956265088
9.956268275
9.956383088
9.956390125
9.956396937
9.956408150
9.956444613
9.956519575
9.956571937
9.956591175
9.956605987
9.956690937
9.956917963
9.957011000
9.957025450
9.957071112
9.957077650
9.957133475
9.957231900
9.957302050
9.957305913
9.957323175
9.957345075
9.957554800
9.957707200
9.957745900
9.957783050
9.957798363
9.957824113
9.957827200
9.957874250
9.957935537
9.958032425
9.958071000
9.958095288
9.958190975
9.958210763
9.958214812
9.958223787
9.958233150
9.958254337
9.958263675
9.958330263
9.958404500
9.958498125
9.958514338
9.958606362
9.958625163
9.958737350
9.958761625
9.958792000
9.958938263
9.958944513
9.959024225
9.959024450
9.959036788
9.959037263
9.959038300
9.959075238
9.959095763
9.959152500
9.959243887
9.959295000
9.959344700
9.959371000
9.959398912
9.959422200
9.959443762
9.959454075
9.959629000
9.959640225
9.959645863
9.959658737
9.959674613
9.959778912
9.959978237
9.959997288
9.960070212
9.960071837
9.960102488
9.960104913
9.960118525
9.960190725
9.960296338
9.960315600
9.960348900
9.960665800
9.960735200
9.960799787
9.960823725
9.960937350
9.960965950
9.960973087
9.961048487
9.961067750
9.961071975
9.961150825
9.961190012
9.961273400
9.961306912
9.961311900
9.961402938
9.961421837
9.961509262
9.961536938
9.961563987
9.961572538
9.961572625
9.961596113
9.961657750
9.961677387
9.961711288
9.961805525
9.961816450
9.961976325
9.961976450
9.961986037
9.962008925
9.962040512
9.962104825
9.962144162
9.962174163
9.962208838
9.962301838
9.962462825
9.962464525
9.962473663
9.962585450
9.962639663
9.962673625
9.962829663
9.962829750
9.962922462
9.963002488
9.963071387
9.963074375
9.963164950
9.963208337
9.963247625
9.963290125
9.963353062
9.963380100
9.963448888
9.963528288
9.963567650
9.963571088
9.963573600
9.963601188
9.963623362
9.963647487
9.963662663
9.963666300
9.963703300
9.963719800
9.963725362
9.963820650
9.963847662
9.963863525
9.963867587
9.964016925
9.964070200
9.964083500
9.964137038
9.964147775
9.964225550
9.964275000
9.964322963
9.964352537
9.964356563
9.964422112
9.964472550
9.964477225
9.964542787
9.964545638
9.964561138
9.964562862
9.964563675
9.964593350
9.964593513
9.964613775
9.964648413
9.964674713
9.964766913
9.964832975
9.964985100
9.965091225
9.965120800
9.965133300
9.965216275
9.965400688
9.965501775
9.965609700
9.965657925
9.965776200
9.965783925
9.965828312
9.965841750
9.965852850
9.966090650
9.966273375
9.966394387
9.966397125
9.966406125
9.966477675
9.966519325
9.966539925
9.966564937
9.966574588
9.966655662
9.966657700
9.966771625
9.966797225
9.967029288
9.967051250
9.967069088
9.967084812
9.967108862
9.967117825
9.967151100
9.967234500
9.967274313
9.967301562
9.967331438
9.967331525
9.967374250
9.967586562
9.967590588
9.967606288
9.967672725
9.967802850
9.967808787
9.968006775
9.968112387
9.968179087
9.968189388
9.968234938
9.968337350
9.968388987
9.968429750
9.968446388
9.968472775
9.968504438
9.968519950
9.968559712
9.968612525
9.968630475
9.968640363
9.968772313
9.968787988
9.968830675
9.968921325
9.969053813
9.969101213
9.969238000
9.969244387
9.969244487
9.969368587
9.969392000
9.969466663
9.969466750
9.969490175
9.969498800
9.969500187
9.969504388
9.969589325
9.969778913
9.969787538
9.969794425
9.969794775
9.969828138
9.969920850
9.969961187
9.969998725
9.970076300
9.970151562
9.970194763
9.970244550
9.970260625
9.970284138
9.970324400
9.970651250
9.970677388
9.970684850
9.970746875
9.970773175
9.970791250
9.970857700
9.970859287
9.970907775
9.970924337
9.970968625
9.971032400
9.971033250
9.971084938
9.971099850
9.971118175
9.971160275
9.971279225
9.971282700
9.971344962
9.971349012
9.971383250
9.971430950
9.971447975
9.971483500
9.971637500
9.971690737
9.971702075
9.971722525
9.971726787
9.971727687
9.971795187
9.971826863
9.971826975
9.971896550
9.971950100
9.971963712
9.971967625
9.971982825
9.972036350
9.972094962
9.972131887
9.972169112
9.972184425
9.972336825
9.972350137
9.972389662
9.972401413
9.972414150
9.972446175
9.972472763
9.972519350
9.972566525
9.972662925
9.972689762
9.972743512
9.972877125
9.973007275
9.973047788
9.973102375
9.973163900
9.973198625
9.973293937
9.973511363
9.973537437
9.973613950
9.973630438
9.973705675
9.973772012
9.973808637
9.973837450
9.973837550
9.973884450
9.973920313
9.973944125
9.973956525
9.974097150
9.974098738
9.974107675
9.974118462
9.974141000
9.974151075
9.974226225
9.974231100
9.974248687
9.974259012
9.974299600
9.974316800
9.974317862
9.974319588
9.974341950
9.974368525
9.974376562
9.974395237
9.974399450
9.974426087
9.974493737
9.974593050
9.974595625
9.974642450
9.974830550
9.974908250
9.974935462
9.974961075
9.975012537
9.975018175
9.975041425
9.975083700
9.975341437
9.975384075
9.975461650
9.975476025
9.975479600
9.975502600
9.975523437
9.975609612
9.975614337
9.975617525
9.975628700
9.975673825
9.975729512
9.975802037
9.975861888
9.975876588
9.975876675
9.975883425
9.975911688
9.976052987
9.976240475
9.976299150
9.976304300
9.976360763
9.976430038
9.976446375
9.976452175
9.976485350
9.976553825
9.976553938
9.976573200
9.976684012
9.976688925
9.976696413
9.976715363
9.976803637
9.976837250
9.976840137
9.976920250
9.977074650
9.977088600
9.977110325
9.977117013
9.977162500
9.977193800
9.977202012
9.977206788
9.977212875
9.977255775
9.977255875
9.977428775
9.977430113
9.977466750
9.977471288
9.977503587
9.977503675
9.977503988
9.977524012
9.977657600
9.977789763
9.977840413
9.977857775
9.977870138
9.977878713
9.977992787
9.978027375
9.978049975
9.978062613
9.978062725
9.978091363
9.978153275
9.978169725
9.978187538
9.978318438
9.978404338
9.978455450
9.978493587
9.978504125
9.978528175
9.978538675
9.978569500
9.978676288
9.978691438
9.978711112
9.978714725
9.978744513
9.978771512
9.978804625
9.978939475
9.979048063
9.979125787
9.979235250
9.979340388
9.979372175
9.979402800
9.979420737
9.979436900
9.979457238
9.979462400
9.979465200
9.979480750
9.979550163
9.979572775
9.979615013
9.979636837
9.979662175
9.979855375
9.979858925
9.979931312
9.979931500
9.980107462
9.980210600
9.980241763
9.980376700
9.980414438
9.980488150
9.980499937
9.980516687
9.980523337
9.980535288
9.980544075
9.980548050
9.980710000
9.980710100
9.980824088
9.980910825
9.981035162
9.981054350
9.981054550
9.981114637
9.981243363
9.981257862
9.981257950
9.981311413
9.981312550
9.981540612
9.981735287
9.981812025
9.981856825
9.981880363
9.981907325
9.981907613
9.981945275
9.982061500
9.982073525
9.982162938
9.982204262
9.982219525
9.982250700
9.982278737
9.982413125
9.982476787
9.982569425
9.982583388
9.982688875
9.982758025
9.982765875
9.982988175
9.983045600
9.983048487
9.983054587
9.983107912
9.983147400
9.983188438
9.983219312
9.983235575
9.983262362
9.983340425
9.983342175
9.983387413
9.983410763
9.983410887
9.983654913
9.983689037
9.983722363
9.983766175
9.983855975
9.983865113
9.983898425
9.983950500
9.984006425
9.984028312
9.984029537
9.984042725
9.984145175
9.984214000
9.984236513
9.984240037
9.984295175
9.984325975
9.984418600
9.984479113
9.984482863
9.984523737
9.984540025
9.984649625
9.984758825
9.984828713
9.984936837
9.984950300
9.985005137
9.985034063
9.985044350
9.985063575
9.985155838
9.985205975
9.985379475
9.985405187
9.985455388
9.985471388
9.985515987
9.985580800
9.985598125
9.985598613
9.985635563
9.985739162
9.985760437
9.985934500
9.985947225
9.986002900
9.986022937
9.986171075
9.986193825
9.986208188
9.986320325
9.986320562
9.986320750
9.986330375
9.986360638
9.986408150
9.986560338
9.986602638
9.986653762
9.986661875
9.986681063
9.986710388
9.986766212
9.986800925
9.986903025
9.986944300
9.987058862
9.987066563
9.987076600
9.987078612
9.987084212
9.987116213
9.987133288
9.987211225
9.987265088
9.987399600
9.987493587
9.987531250
9.987634900
9.987642562
9.987769388
9.987774750
9.987802113
9.987827700
9.987833175
9.987938138
9.987990763
9.987991625
9.987995275
9.988062613
9.988111050
9.988120538
9.988126550
9.988152325
9.988163787
9.988201950
9.988204913
9.988250875
9.988436863
9.988540162
9.988665750
9.988715300
9.988748188
9.988781138
9.988814500
9.988834088
9.988941625
9.988997825
9.989084662
9.989139237
9.989163862
9.989163950
9.989247462
9.989256313
9.989319312
9.989404900
9.989526637
9.989586650
9.989629963
9.989675375
9.989719313
9.989729775
9.989744187
9.989752163
9.989878287
9.989944700
9.989994913
9.990016338
9.990039062
9.990128200
9.990162325
9.990185563
9.990204162
9.990210112
9.990210212
9.990215450
9.990344450
9.990367038
9.990426350
9.990432812
9.990459588
9.990531800
9.990567200
9.990590687
9.990633200
9.990732100
9.990790012
9.990815075
9.990836075
9.990866325
9.990869312
9.991098775
9.991098875
9.991145450
9.991233938
9.991246425
9.991252400
9.991270575
9.991360525
9.991363837
9.991388213
9.991428150
9.991428325
9.991441863
9.991483612
9.991488125
9.991555113
9.991594537
9.991610075
9.991638612
9.991760887
9.991764600
9.991817963
9.991818413
9.991849500
9.991873675
9.991983163
9.992001787
9.992042775
9.992136925
9.992175025
9.992175488
9.992189937
9.992440512
9.992443775
9.992462200
9.992485175
9.992672850
9.992782713
9.992785687
9.992826950
9.992868062
9.992871013
9.992881775
9.992897963
9.992904725
9.992926450
9.992957325
9.992981225
9.992991625
9.993014838
9.993129925
9.993269150
9.993393513
9.993416787
9.993472262
9.993524700
9.993639312
9.993642463
9.993667363
9.993681800
9.993697500
9.993768788
9.993875913
9.993910050
9.993960512
9.993961700
9.993962487
9.994062338
9.994080375
9.994119163
9.994138850
9.994184162
9.994268650
9.994270088
9.994310563
9.994345463
9.994433612
9.994440537
9.994449975
9.994548975
9.994574762
9.994622013
9.994627525
9.994641900
9.994698638
9.994776512
9.994799200
9.994828625
9.994917850
9.994926837
9.994954225
9.994963088
9.995262762
9.995299150
9.995318725
9.995326963
9.995340800
9.995375638
9.995425325
9.995482175
9.995494587
9.995587000
9.995644525
9.995703000
9.995716763
9.995732762
9.995754875
9.995952587
9.995955675
9.995967750
9.995979413
9.996027725
9.996032738
9.996138863
9.996140012
9.996148563
9.996164863
9.996225437
9.996236775
9.996271975
9.996272825
9.996392250
9.996402062
9.996511487
9.996697050
9.996715700
9.996759488
9.996766913
9.996810637
9.996940762
9.997029087
9.997077137
9.997280000
9.997331887
9.997369163
9.997373613
9.997479312
9.997525438
9.997535775
9.997558625
9.997559988
9.997599975
9.997685887
9.997687687
9.997694675
9.997809625
9.997860663
9.997923787
9.997994300
9.998097250
9.998144150
9.998187175
9.998193713
9.998218788
9.998265462
9.998267525
9.998285638
9.998339962
9.998403100
9.998522350
9.998622087
9.998688475
9.998753750
9.998837400
9.998868163
9.998903462
9.999050963
9.999077212
9.999093850
9.999217325
9.999298962
9.999355438
9.999355712
9.999405712
9.999468550
9.999505712
9.999525925
9.999541475
9.999618100
9.999746312
9.999762500
9.999898337
9.999940275
10.000059137
10.000091938
10.000101775
10.000114037
10.000130900
10.000148150
10.000156813
10.000180200
10.000180287
10.000233325
10.000298800
10.000400887
10.000475100
10.000492025
10.000538600
10.000715525
10.000743650
10.000793575
10.000827225
10.000956413
10.000979250
10.001012650
10.001148525
10.001176025
10.001205125
10.001352213
10.001355275
10.001468525
10.001468737
10.001504075
10.001505950
10.001510763
10.001514050
10.001515738
10.001515825
10.001519838
10.001548075
10.001584600
10.001585575
10.001692563
10.001768738
10.001869900
10.001935788
10.002018888
10.002062312
10.002118662
10.002126312
10.002190800
10.002276975
10.002288475
10.002384262
10.002412350
10.002463012
10.002471138
10.002547413
10.002548100
10.002572450
10.002637800
10.002655675
10.002668113
10.002775075
10.002860438
10.002862238
10.002864325
10.002932450
10.003156500
10.003306113
10.003322513
10.003333313
10.003348287
10.003397325
10.003413775
10.003416275
10.003425825
10.003427500
10.003476000
10.003689575
10.003811925
10.003815463
10.003853712
10.003930912
10.003969525
10.003970200
10.003970338
10.003986837
10.004049662
10.004088675
10.004122638
10.004258962
10.004377250
10.004412925
10.004421813
10.004458925
10.004465487
10.004543763
10.004563963
10.004583688
10.004611063
10.004637775
10.004662300
10.004814825
10.004828138
10.004863025
10.005038338
10.005063738
10.005063825
10.005243700
10.005346862
10.005348288
10.005348563
10.005380750
10.005393888
10.005393975
10.005578850
10.005593087
10.005593850
10.005666263
10.005711187
10.005765625
10.005911150
10.005979075
10.005979263
10.006038563
10.006113350
10.006125688
10.006130312
10.006273350
10.006274625
10.006343513
10.006404812
10.006449763
10.006463425
10.006578650
10.006616963
10.006893163
10.006898962
10.006964312
10.007041938
10.007170587
10.007179875
10.007199138
10.007200500
10.007208825
10.007272200
10.007457550
10.007601700
10.007620237
10.007668862
10.007712500
10.007719150
10.007785275
10.007894350
10.007956962
10.008071225
10.008084675
10.008104850
10.008130550
10.008180963
10.008257587
10.008259038
10.008271175
10.008287412
10.008288475
10.008385612
10.008412687
10.008428612
10.008461563
10.008492963
10.008502225
10.008542875
10.008553075
10.008556238
10.008581712
10.008609613
10.008618713
10.008672075
10.008675650
10.008677675
10.008701675
10.008733875
10.008778938
10.008788963
10.008802775
10.008882450
10.008887300
10.009000275
10.009107400
10.009116150
10.009135650
10.009158262
10.009245337
10.009371400
10.009415788
10.009489388
10.009670163
10.009671550
10.009749338
10.009751512
10.009772200
10.009927112
10.010049200
10.010077988
10.010093062
10.010215538
10.010223750
10.010245525
10.010265600
10.010394325
10.010413588
10.010519663
10.010541162
10.010548575
10.010549862
10.010733150
10.010847325
10.010850987
10.010917500
10.010930062
10.010947763
10.010980100
10.011015575
10.011069050
10.011076875
10.011107950
10.011148863
10.011202213
10.011230250
10.011321875
10.011456350
10.011471713
10.011490662
10.011564675
10.011565425
10.011601737
10.011665500
10.011695338
10.011706725
10.011706863
10.011709763
10.011724938
10.011795987
10.011885712
10.011925775
10.011932387
10.011954763
10.011963650
10.011994738
10.012052988
10.012123388
10.012128712
10.012146463
10.012154238
10.012177987
10.012447225
10.012504288
10.012576813
10.012650450
10.012735800
10.012767850
10.012779713
10.012876538
10.012890637
10.012907775
10.012956838
10.012988987
10.013020650
10.013021675
10.013022450
10.013118437
10.013120425
10.013181350
10.013185462
10.013194225
10.013229175
10.013269237
10.013323100
10.013413400
10.013438188
10.013462663
10.013510462
10.013597550
10.013649262
10.013654663
10.013687375
10.013740550
10.013775225
10.013779163
10.013799525
10.013865613
10.013938037
10.013938425
10.013954362
10.013954650
10.013963700
10.013981350
10.013983788
10.014022575
10.014106925
10.014150075
10.014165988
10.014202813
10.014206438
10.014215088
10.014271850
10.014271938
10.014279637
10.014292537
10.014300688
10.014332237
10.014336475
10.014364200
10.014486288
10.014492300
10.014495863
10.014502137
10.014514000
10.014514850
10.014515987
10.014537350
10.014634025
10.014636537
10.014661525
10.014717775
10.014770937
10.014796625
10.014834750
10.014840650
10.014927700
10.014959200
10.014984575
10.015035350
10.015036300
10.015072688
10.015125125
10.015176688
10.015230175
10.015250263
10.015259950
10.015265950
10.015274687
10.015305862
10.015426175
10.015443850
10.015450625
10.015525462
10.015534338
10.015534488
10.015585588
10.015588050
10.015722475
10.015797875
10.015809125
10.015834263
10.015911275
10.015939650
10.016094700
10.016106275
10.016163862
10.016203638
10.016257662
10.016313738
10.016324613
10.016326800
10.016359438
10.016427288
10.016515312
10.016555600
10.016603888
10.016686200
10.016746362
10.016755637
10.016822550
10.016859475
10.016862512
10.016893225
10.016908750
10.016910463
10.016922125
10.016978413
10.017094238
10.017142812
10.017183600
10.017292987
10.017311250
10.017350063
10.017356038
10.017373300
10.017377625
10.017387475
10.017452238
10.017511925
10.017518700
10.017537600
10.017549225
10.017556788
10.017648062
10.017658412
10.017818263
10.017924125
10.017967900
10.017974813
10.017990700
10.018010525
10.018065088
10.018136838
10.018197363
10.018279525
10.018283187
10.018372763
10.018402888
10.018430700
10.018440200
10.018494800
10.018563988
10.018567225
10.018640350
10.018664138
10.018717637
10.018729413
10.018736963
10.018778038
10.018778925
10.018784362
10.018858463
10.018965300
10.019044275
10.019127363
10.019138913
10.019336437
10.019348788
10.019400712
10.019448063
10.019468025
10.019487125
10.019505375
10.019506175
10.019510813
10.019544525
10.019545100
10.019558275
10.019603950
10.019607325
10.019625412
10.019625537
10.019706438
10.019722350
10.019803400
10.019804250
10.019822837
10.019823425
10.019859875
10.019875450
10.019883225
10.020009150
10.020030413
10.020075200
10.020162000
10.020235300
10.020240087
10.020251325
10.020252862
10.020277337
10.020303025
10.020321488
10.020404600
10.020519525
10.020543100
10.020652125
10.020778288
10.020798700
10.020846663
10.020909225
10.020930962
10.020951275
10.021089100
10.021120850
10.021128387
10.021130013
10.021207500
10.021368975
10.021369913
10.021454612
10.021466150
10.021611925
10.021680212
10.021899475
10.021915738
10.021918825
10.021992675
10.022041163
10.022062588
10.022139900
10.022207037
10.022229875
10.022267013
10.022295812
10.022309750
10.022344487
10.022396663
10.022401912
10.022631550
10.022701600
10.022715787
10.022794737
10.022903412
10.022907787
10.022949525
10.022979488
10.023005050
10.023070338
10.023122625
10.023189863
10.023335438
10.023351875
10.023389700
10.023397100
10.023399463
10.023420313
10.023468837
10.023477175
10.023518475
10.023638238
10.023655450
10.023750000
10.023800075
10.023856000
10.023870388
10.023874213
10.023890350
10.023895913
10.023913737
10.023925388
10.023954425
10.023964488
10.023984312
10.024043400
10.024132763
10.024164038
10.024293675
10.024338662
10.024388812
10.024397513
10.024451375
10.024454400
10.024508625
10.024633950
10.024638225
10.024646862
10.024647775
10.024760050
10.024814625
10.024929187
10.024936025
10.024976562
10.024988850
10.025029438
10.025030125
10.025030237
10.025162100
10.025196163
10.025276000
10.025281362
10.025385212
10.025558213
10.025559338
10.025652825
10.025733213
10.025754350
10.025892363
10.025927175
10.025943237
10.025950425
10.026166625
10.026229862
10.026292463
10.026324825
10.026348513
10.026373837
10.026405587
10.026457925
10.026496237
10.026600225
10.026734788
10.026734875
10.026869463
10.026983150
10.027057963
10.027063212
10.027090325
10.027091162
10.027101250
10.027132325
10.027134275
10.027169575
10.027207800
10.027226100
10.027283025
10.027283525
10.027285800
10.027310200
10.027322313
10.027356638
10.027362337
10.027387237
10.027433238
10.027452637
10.027454325
10.027457238
10.027544825
10.027544925
10.027614413
10.027749162
10.027761200
10.027787637
10.027787800
10.027801950
10.028169863
10.028193238
10.028209900
10.028267712
10.028394213
10.028417862
10.028426525
10.028443275
10.028544762
10.028548450
10.028627350
10.028635425
10.028654850
10.028701950
10.028711600
10.028750975
10.028845337
10.029003212
10.029055650
10.029327737
10.029366562
10.029371938
10.029375238
10.029400475
10.029553250
10.029646237
10.029674512
10.029684087
10.029750625
10.029796938
10.029814050
10.029849550
10.029854900
10.030113350
10.030116438
10.030258162
10.030300550
10.030309350
10.030371550
10.030472862
10.030566050
10.030591837
10.030657588
10.030661113
10.030730088
10.030734688
10.030736137
10.030781087
10.030885837
10.030930237
10.031039913
10.031068850
10.031114575
10.031137725
10.031207037
10.031207125
10.031365913
10.031454462
10.031553388
10.031705500
10.031712188
10.031833213
10.031930525
10.031930938
10.031931012
10.031941650
10.031977512
10.032005475
10.032116437
10.032133362
10.032139525
10.032162425
10.032196800
10.032196875
10.032196988
10.032210950
10.032270988
10.032362475
10.032502675
10.032524838
10.032609887
10.032651188
10.032715512
10.032754625
10.032795138
10.032814337
10.032816975
10.032842188
10.032848625
10.032987475
10.033028138
10.033076712
10.033090488
10.033388762
10.033581138
10.033618200
10.033717687
10.033769362
10.033854925
10.033887838
10.033939337
10.034013975
10.034019075
10.034037087
10.034067950
10.034109850
10.034114225
10.034173813
10.034197275
10.034204163
10.034289188
10.034289925
10.034295150
10.034366675
10.034372512
10.034402375
10.034482638
10.034597163
10.034636712
10.034651512
10.034745087
10.034762963
10.034780800
10.034804013
10.034810187
10.034872300
10.034901687
10.034926175
10.034948400
10.035097625
10.035129275
10.035192050
10.035224350
10.035233300
10.035304150
10.035355562
10.035356337
10.035412950
10.035446363
10.035459275
10.035472525
10.035493825
10.035531862
10.035709000
10.035734800
10.035742125
10.035744938
10.035746788
10.035777613
10.035781462
10.035811500
10.035816125
10.035829237
10.035847775
10.035884875
10.036038275
10.036127312
10.036163288
10.036165275
10.036284037
10.036467050
10.036511013
10.036511125
10.036511625
10.036629687
10.036640200
10.036652725
10.036711263
10.036722825
10.036743275
10.036757325
10.036779262
10.036789075
10.036882475
10.036939325
10.036943050
10.036958375
10.036971550
10.037010187
10.037092962
10.037119575
10.037120600
10.037239200
10.037316912
10.037340762
10.037345575
10.037708787
10.037713725
10.037747338
10.037772675
10.037809875
10.037830438
10.037843563
10.037851600
10.037994338
10.038045700
10.038056087
10.038138563
10.038222150
10.038415462
10.038498688
10.038505350
10.038599562
10.038602613
10.038722300
10.038726637
10.038757100
10.038812500
10.038819300
10.038819575
10.038867575
10.038886850
10.038886937
10.038907675
10.038986537
10.039000387
10.039018425
10.039087637
10.039120713
10.039120800
10.039144063
10.039147650
10.039156787
10.039194200
10.039268187
10.039328575
10.039440125
10.039449412
10.039503738
10.039551400
10.039574000
10.039586850
10.039619062
10.039668650
10.039709838
10.039770025
10.039823050
10.039937650
10.039952862
10.040100550
10.040217988
10.040472125
10.040538512
10.040558550
10.040662275
10.040715863
10.040804313
10.040825263
10.040909900
10.040912262
10.041023712
10.041068788
10.041092350
10.041092900
10.041139800
10.041147950
10.041172925
10.041183925
10.041256638
10.041282475
10.041311500
10.041382600
10.041396538
10.041478087
10.041540188
10.041570575
10.041723325
10.041730387
10.041810238
10.041849475
10.041885375
10.041890487
10.041891387
10.041895900
10.041947238
10.041987137
10.042085113
10.042209875
10.042209962
10.042323475
10.042323675
10.042329700
10.042417513
10.042459137
10.042469238
10.042481737
10.042693187
10.042826113
10.042881725
10.042881837
10.042888463
10.042907500
10.042921575
10.042936237
10.042997075
10.043105600
10.043165325
10.043173038
10.043185100
10.043190038
10.043235500
10.043243963
10.043268562
10.043279450
10.043410763
10.043531175
10.043634038
10.043644487
10.043650463
10.043658750
10.043705750
10.043739663
10.043744775
10.043803400
10.043904975
10.043943162
10.044036025
10.044047612
10.044089575
10.044093088
10.044112912
10.044145287
10.044170725
10.044241338
10.044323312
10.044402588
10.044414500
10.044433575
10.044456287
10.044507900
10.044543225
10.044547600
10.044622325
10.044728387
10.044795488
10.044952963
10.044953138
10.044965050
10.044989650
10.045013225
10.045100150
10.045138725
10.045209738
10.045272925
10.045376862
10.045417637
10.045419725
10.045439962
10.045451288
10.045527100
10.045602612
10.045613800
10.045638012
10.045711375
10.045772013
10.045883050
10.045910437
10.045986338
10.046019050
10.046093838
10.046094025
10.046283300
10.046370075
10.046375225
10.046476888
10.046521450
10.046621637
10.046691613
10.046697450
10.046716075
10.046723250
10.046819437
10.046851337
10.047017213
10.047057825
10.047096062
10.047100775
10.047148337
10.047181362
10.047218625
10.047230663
10.047244325
10.047303300
10.047363412
10.047379512
10.047434100
10.047491350
10.047492475
10.047518688
10.047546325
10.047576412
10.047596713
10.047722462
10.047780550
10.047806575
10.047830950
10.047868313
10.047957612
10.048059475
10.048218187
10.048264687
10.048272712
10.048297825
10.048302812
10.048305525
10.048320587
10.048339012
10.048422775
10.048474800
10.048512762
10.048595550
10.048611700
10.048640538
10.048653025
10.048661100
10.048687813
10.048796850
10.048821300
10.048879700
10.048903112
10.048970538
10.048973612
10.048977750
10.049001762
10.049063225
10.049270000
10.049305287
10.049309437
10.049314612
10.049359887
10.049396100
10.049432087
10.049451962
10.049477600
10.049499200
10.049537638
10.049542025
10.049612525
10.049661900
10.049764487
10.049868162
10.049943238
10.049949150
10.050014387
10.050105700
10.050222700
10.050442075
10.050446687
10.050472200
10.050528687
10.050529537
10.050540337
10.050567537
10.050568288
10.050701563
10.050716812
10.050720662
10.050735850
10.050749100
10.050802950
10.050842525
10.050883838
10.050898588
10.051049475
10.051073513
10.051076812
10.051143037
10.051171388
10.051214000
10.051475525
10.051484863
10.051532812
10.051532950
10.051556250
10.051654013
10.051678112
10.051694100
10.051780163
10.051836600
10.051837887
10.051846038
10.051891875
10.051943075
10.051943900
10.051950500
10.051976413
10.052013425
10.052041813
10.052044587
10.052289525
10.052319312
10.052332525
10.052338550
10.052375125
10.052421388
10.052598650
10.052599925
10.052678125
10.052702438
10.052703525
10.052709688
10.052749838
10.052811538
10.052895562
10.052980913
10.052994088
10.053080075
10.053153312
10.053197125
10.053229913
10.053277300
10.053322425
10.053338050
10.053446325
10.053448962
10.053624537
10.053782300
10.053847463
10.053886400
10.053889775
10.053939037
10.053939763
10.053994400
10.054042013
10.054101412
10.054124087
10.054263475
10.054263600
10.054285475
10.054316662
10.054333725
10.054439775
10.054449750
10.054615988
10.054616125
10.054670138
10.054677563
10.054697387
10.054730463
10.054755525
10.054837213
10.054927938
10.055100500
10.055127350
10.055145075
10.055222075
10.055241063
10.055352900
10.055360887
10.055426887
10.055476475
10.055485938
10.055486325
10.055533338
10.055574487
10.055645825
10.055864375
10.055900875
10.055915737
10.055923525
10.056035113
10.056102112
10.056220962
10.056234925
10.056235025
10.056245500
10.056246087
10.056257437
10.056390388
10.056476512
10.056501063
10.056532100
10.056539700
10.056651963
10.056676450
10.056684712
10.056693638
10.056787800
10.056911975
10.057026025
10.057055962
10.057073137
10.057093450
10.057108788
10.057111912
10.057168425
10.057199762
10.057234025
10.057260300
10.057283250
10.057284338
10.057332663
10.057367038
10.057370162
10.057381300
10.057383950
10.057384025
10.057396462
10.057404713
10.057415063
10.057415775
10.057501375
10.057564087
10.057627800
10.057856575
10.057857600
10.057926800
10.057935112
10.057959737
10.058002662
10.058053013
10.058066075
10.058297700
10.058311275
10.058410825
10.058413700
10.058439012
10.058458500
10.058487925
10.058550363
10.058562363
10.058614925
10.058616100
10.058616988
10.058920600
10.058997925
10.059129975
10.059215812
10.059268188
10.059354412
10.059365362
10.059458537
10.059504988
10.059571225
10.059612913
10.059630838
10.059728950
10.059770650
10.059770813
10.059859087
10.059876775
10.059887950
10.059973987
10.059982463
10.060085938
10.060096000
10.060100637
10.060175687
10.060193700
10.060214388
10.060340388
10.060428012
10.060486987
10.060542350
10.060577100
10.060578812
10.060594212
10.060721562
10.060783262
10.060943300
10.060948062
10.061011887
10.061017725
10.061119000
10.061138288
10.061224887
10.061236550
10.061286350
10.061343475
10.061357050
10.061371350
10.061382825
10.061386600
10.061391513
10.061472238
10.061634400
10.061649950
10.061668900
10.061736475
10.061746913
10.061949950
10.061967400
10.061967488
10.061983637
10.061984050
10.062053925
10.062064488
10.062085288
10.062177175
10.062197588
10.062200275
10.062240600
10.062251288
10.062275837
10.062374462
10.062433725
10.062438713
10.062475375
10.062484850
10.062510850
10.062545250
10.062699637
10.062732250
10.062732337
10.062746525
10.062811275
10.062816500
10.062877900
10.062931375
10.062953850
10.063041825
10.063046800
10.063059862
10.063068262
10.063127913
10.063131713
10.063138263
10.063154688
10.063192650
10.063217500
10.063251050
10.063300900
10.063303712
10.063304312
10.063304475
10.063347388
10.063387725
10.063417987
10.063419200
10.063422038
10.063458388
10.063645725
10.063839738
10.063891625
10.063900713
10.063970500
10.063974050
10.063989300
10.064003400
10.064008613
10.064026037
10.064135363
10.064159450
10.064218700
10.064297837
10.064323263
10.064344875
10.064369175
10.064371313
10.064431000
10.064489150
10.064500750
10.064524337
10.064547488
10.064552700
10.064572100
10.064572538
10.064585250
10.064603550
10.064613700
10.064628313
10.064663862
10.064784050
10.064831500
10.064831687
10.064900675
10.064937175
10.064945650
10.064980175
10.065031825
10.065090387
10.065237050
10.065335600
10.065338300
10.065342400
10.065380288
10.065385237
10.065385638
10.065447137
10.065452988
10.065467037
10.065471787
10.065504250
10.065510975
10.065512550
10.065568650
10.065582225
10.065690400
10.065723750
10.065780025
10.065794500
10.065821087
10.065831587
10.065849425
10.065873263
10.065876750
10.065886300
10.065886538
10.065962075
10.065982225
10.066012600
10.066073075
10.066096025
10.066109175
10.066183875
10.066256125
10.066293250
10.066333563
10.066405375
10.066551825
10.066624163
10.066652400
10.066704800
10.066723925
10.066740775
10.066761125
10.066769800
10.066792500
10.066798762
10.066822450
10.066842463
10.067014775
10.067159200
10.067162662
10.067227100
10.067238613
10.067265100
10.067384650
10.067438837
10.067482100
10.067609350
10.067622550
10.067623725
10.067653050
10.067727687
10.067781462
10.067808175
10.067812350
10.067909425
10.067923838
10.067938875
10.067953887
10.068047388
10.068083987
10.068084075
10.068121650
10.068124112
10.068130325
10.068173400
10.068203175
10.068231825
10.068240200
10.068283587
10.068289925
10.068355688
10.068358263
10.068415300
10.068481800
10.068519838
10.068639087
10.068660262
10.068668900
10.068670425
10.068694325
10.068694725
10.068724025
10.068734400
10.068795500
10.068830550
10.068857087
10.068857950
10.068904787
10.068922462
10.068935425
10.068942163
10.068952338
10.069078763
10.069096337
10.069166400
10.069189337
10.069211150
10.069222925
10.069230075
10.069293838
10.069307238
10.069403962
10.069516612
10.069531700
10.069598788
10.069623312
10.069634788
10.069662112
10.069738237
10.069738712
10.069749625
10.069810675
10.069858950
10.069919863
10.069938038
10.069942387
10.069973075
10.070080137
10.070119337
10.070152413
10.070257575
10.070257913
10.070264563
10.070284063
10.070286875
10.070304362
10.070319463
10.070428850
10.070477538
10.070477625
10.070503175
10.070601675
10.070626287
10.070695188
10.070767288
10.070768775
10.070775225
10.070792925
10.070805325
10.070808862
10.070812512
10.070834037
10.070849612
10.070865600
10.070869300
10.070949188
10.070992825
10.071030612
10.071073113
10.071102163
10.071110687
10.071154825
10.071164450
10.071189300
10.071193513
10.071213713
10.071217488
10.071231925
10.071249225
10.071350900
10.071372025
10.071381975
10.071479200
10.071511038
10.071561188
10.071611488
10.071656663
10.071661975
10.071721700
10.071758800
10.071783687
10.071830350
10.071862812
10.071967813
10.071982612
10.072014663
10.072014750
10.072063888
10.072155400
10.072155650
10.072160775
10.072361388
10.072376525
10.072380375
10.072385600
10.072433475
10.072449175
10.072560375
10.072571888
10.072585563
10.072776712
10.072824813
10.072955575
10.072972337
10.072981113
10.073019462
10.073034713
10.073035000
10.073055725
10.073105975
10.073120675
10.073232575
10.073267350
10.073293313
10.073368325
10.073403663
10.073407712
10.073472125
10.073474287
10.073526000
10.073543562
10.073549362
10.073589700
10.073589787
10.073616463
10.073616550
10.073651837
10.073705975
10.073718837
10.073724037
10.073886425
10.073955812
10.073958188
10.073976675
10.073982475
10.074025000
10.074085063
10.074126450
10.074186063
10.074202575
10.074206863
10.074230637
10.074255938
10.074261113
10.074261212
10.074278438
10.074334737
10.074336088
10.074364737
10.074516837
10.074533175
10.074544212
10.074652600
10.074657700
10.074734638
10.074777325
10.074793512
10.074810412
10.074835088
10.074836763
10.074868675
10.074873988
10.074876550
10.074876662
10.074911937
10.074929788
10.075084675
10.075161150
10.075178262
10.075192062
10.075365050
10.075414713
10.075523475
10.075548925
10.075621250
10.075629513
10.075639437
10.075845013
10.075921262
10.075935600
10.075968237
10.075968338
10.075972925
10.076054913
10.076172425
10.076254112
10.076270038
10.076440700
10.076480825
10.076528350
10.076558538
10.076589462
10.076601288
10.076636125
10.076652038
10.076662638
10.076843337
10.076877662
10.076880788
10.076882325
10.076923725
10.076968225
10.077003013
10.077150212
10.077169013
10.077183975
10.077194963
10.077197725
10.077218988
10.077287950
10.077307725
10.077310587
10.077333350
10.077356187
10.077432487
10.077434925
10.077486587
10.077564562
10.077567662
10.077745388
10.077792475
10.077816088
10.077822712
10.077907350
10.077971263
10.078022287
10.078100700
10.078168662
10.078227000
10.078270975
10.078312075
10.078312162
10.078324363
10.078341900
10.078446150
10.078448100
10.078496175
10.078514625
10.078553588
10.078585762
10.078624738
10.078692462
10.078773550
10.078801950
10.078953587
10.078981388
10.078988625
10.079058825
10.079076350
10.079131875
10.079243588
10.079381925
10.079445025
10.079534412
10.079580300
10.079600737
10.079660625
10.079668150
10.079784512
10.079902650
10.079915150
10.079931738
10.079945900
10.079992513
10.080082988
10.080085775
10.080086087
10.080095250
10.080108825
10.080114563
10.080194025
10.080269125
10.080298950
10.080341475
10.080347812
10.080418563
10.080456337
10.080685425
10.080714700
10.080774600
10.080799500
10.080807850
10.080809275
10.080843863
10.080859787
10.080955050
10.081063813
10.081111263
10.081111375
10.081163162
10.081231800
10.081270750
10.081288862
10.081297625
10.081415837
10.081523262
10.081535688
10.081571450
10.081598862
10.081732350
10.081762387
10.081800700
10.081806238
10.081910012
10.081977400
10.082144188
10.082191962
10.082238663
10.082342900
10.082374300
10.082400500
10.082436913
10.082470012
10.082473713
10.082489363
10.082501137
10.082603175
10.082649900
10.082654225
10.082686350
10.082707500
10.082722688
10.082783587
10.082793813
10.082802850
10.082824300
10.082832837
10.082833437
10.082872925
10.082961650
10.082961800
10.082977687
10.083011325
10.083097950
10.083270188
10.083279287
10.083341238
10.083450650
10.083464913
10.083479125
10.083481175
10.083510912
10.083520212
10.083534200
10.083534363
10.083582263
10.083641375
10.083819787
10.083886100
10.083964225
10.083988662
10.084064400
10.084103825
10.084125875
10.084235175
10.084301413
10.084334050
10.084344900
10.084414050
10.084420525
10.084437075
10.084459650
10.084468650
10.084594987
10.084656300
10.084659025
10.084781237
10.084842975
10.084893875
10.084922712
10.084951787
10.084973863
10.085016450
10.085019988
10.085052750
10.085138000
10.085223025
10.085243100
10.085312475
10.085365837
10.085410687
10.085424163
10.085429862
10.085476550
10.085483012
10.085496150
10.085634712
10.085685625
10.085755638
10.085858700
10.085866100
10.085959912
10.085965125
10.086054287
10.086087575
10.086116238
10.086188075
10.086247063
10.086272775
10.086295237
10.086328750
10.086391963
10.086423000
10.086543350
10.086604812
10.086630525
10.086711200
10.086750050
10.086900850
10.087000787
10.087008800
10.087015013
10.087029537
10.087064212
10.087128500
10.087147975
10.087148125
10.087267238
10.087288100
10.087308238
10.087314450
10.087361500
10.087458300
10.087524650
10.087527125
10.087659700
10.087659925
10.087694488
10.087716912
10.087726375
10.087755775
10.087797775
10.087902087
10.088004512
10.088032575
10.088060600
10.088084787
10.088152775
10.088190450
10.088265337
10.088327362
10.088353812
10.088391662
10.088460950
10.088509300
10.088682263
10.088749125
10.088749950
10.088759500
10.088855775
10.088875463
10.088936238
10.089050750
10.089077625
10.089207863
10.089267950
10.089281500
10.089447225
10.089460838
10.089585338
10.089680038
10.089696337
10.089726462
10.089732087
10.089742537
10.089774150
10.089868500
10.089955662
10.089958737
10.089988088
10.089988212
10.090040225
10.090044388
10.090048075
10.090048188
10.090104362
10.090107337
10.090273337
10.090332563
10.090339637
10.090428938
10.090434600
10.090455937
10.090584738
10.090669263
10.090701950
10.090746525
10.090759875
10.090805562
10.090817150
10.090823775
10.090840512
10.090912788
10.090963312
10.091021738
10.091066812
10.091096762
10.091225650
10.091278000
10.091296700
10.091354375
10.091445812
10.091490950
10.091565050
10.091573900
10.091587287
10.091674438
10.091724437
10.091747537
10.091965212
10.092036787
10.092064437
10.092064875
10.092098612
10.092109462
10.092126700
10.092131312
10.092150162
10.092177588
10.092186787
10.092188825
10.092297437
10.092320038
10.092484075
10.092517038
10.092517950
10.092598338
10.092615325
10.092616987
10.092692463
10.092695313
10.092722400
10.092741213
10.092807563
10.092856262
10.092909050
10.092968925
10.093055637
10.093057987
10.093063725
10.093076238
10.093114263
10.093119812
10.093271325
10.093272412
10.093371825
10.093481088
10.093500838
10.093515600
10.093536912
10.093551050
10.093552088
10.093553250
10.093584025
10.093600075
10.093663763
10.093674238
10.093678038
10.093703400
10.093728925
10.093774163
10.093789513
10.093945400
10.093951575
10.094008287
10.094062463
10.094063937
10.094094700
10.094107550
10.094131725
10.094355475
10.094393475
10.094430825
10.094439138
10.094500950
10.094547750
10.094654200
10.094670175
10.094670538
10.094929750
10.094975463
10.094983900
10.095001487
10.095070263
10.095139100
10.095150838
10.095161862
10.095176162
10.095233375
10.095327000
10.095329725
10.095380350
10.095393812
10.095476763
10.095527737
10.095553112
10.095565100
10.095582413
10.095593250
10.095748762
10.095803337
10.095834512
10.095876625
10.095890762
10.095904075
10.095943888
10.095980500
10.096068875
10.096070412
10.096075562
10.096089850
10.096112537
10.096139338
10.096152312
10.096234675
10.096324350
10.096398500
10.096551613
10.096613837
10.096705588
10.096707650
10.096799850
10.096866037
10.096934200
10.096951625
10.096977375
10.097018150
10.097051713
10.097079063
10.097171438
10.097197975
10.097210300
10.097269975
10.097339375
10.097343137
10.097361850
10.097400875
10.097531950
10.097532050
10.097561800
10.097597650
10.097690625
10.097785625
10.097802362
10.097843262
10.097843350
10.097869750
10.097888212
10.097888350
10.097916263
10.097973037
10.097987550
10.097987900
10.098007625
10.098043612
10.098089050
10.098098812
10.098129912
10.098310375
10.098371200
10.098426300
10.098505588
10.098510575
10.098625450
10.098672650
10.098703213
10.098730763
10.098806250
10.098839875
10.098852513
10.098870787
10.098894675
10.098926787
10.098963837
10.098967850
10.098971025
10.099087325
10.099116675
10.099195400
10.099198862
10.099259362
10.099259462
10.099303488
10.099375375
10.099454512
10.099587200
10.099639375
10.099761437
10.099861575
10.099875488
10.099878287
10.099902863
10.099920400
10.099921850
10.099943888
10.100042088
10.100072038
10.100160213
10.100225312
10.100333063
10.100377050
10.100535088
10.100559863
10.100582837
10.100588550
10.100674050
10.100708275
10.100709612
10.100755687
10.100978525
10.101015250
10.101028575
10.101030000
10.101069238
10.101173188
10.101203900
10.101221238
10.101243713
10.101255075
10.101323363
10.101332038
10.101426113
10.101446862
10.101484025
10.101587100
10.101634213
10.101638862
10.101646788
10.101781188
10.101941688
10.101942475
10.102009488
10.102064337
10.102110637
10.102110738
10.102110812
10.102113963
10.102140538
10.102213513
10.102292538
10.102303363
10.102318637
10.102321537
10.102349700
10.102349787
10.102399538
10.102458963
10.102501925
10.102556537
10.102579250
10.102612750
10.102636988
10.102656250
10.102773275
10.102776050
10.102832150
10.102917300
10.102935787
10.103047100
10.103083050
10.103090837
10.103136038
10.103157712
10.103217437
10.103289675
10.103297362
10.103317100
10.103355725
10.103381737
10.103414850
10.103415625
10.103571550
10.103624962
10.103686187
10.103743125
10.103743212
10.103753550
10.103767125
10.103792413
10.103966850
10.104081000
10.104084625
10.104105225
10.104289875
10.104310350
10.104336950
10.104406350
10.104419175
10.104432825
10.104545487
10.104567163
10.104568088
10.104594225
10.104615213
10.104710712
10.104768500
10.104958863
10.104993137
10.105050963
10.105087075
10.105090838
10.105145137
10.105161663
10.105215938
10.105238588
10.105250163
10.105258200
10.105286575
10.105299988
10.105314525
10.105326062
10.105385325
10.105413213
10.105425175
10.105430362
10.105464500
10.105505625
10.105563563
10.105640687
10.105711062
10.105756788
10.105773112
10.105823338
10.105865950
10.105892750
10.105906112
10.105940863
10.105949875
10.105979412
10.105988325
10.106094863
10.106116863
10.106168363
10.106296912
10.106393363
10.106407038
10.106431737
10.106436337
10.106447338
10.106620913
10.106651188
10.106706112
10.106719925
10.106744600
10.106808537
10.106808625
10.106811813
10.106831362
10.106870338
10.106885062
10.106899775
10.106924087
10.106940500
10.106993425
10.106994450
10.107019387
10.107070300
10.107232362
10.107400812
10.107516587
10.107582338
10.107684013
10.107689875
10.107696025
10.107762250
10.107945200
10.108015575
10.108021038
10.108036775
10.108038262
10.108082562
10.108123063
10.108152462
10.108159625
10.108226912
10.108256087
10.108267537
10.108301763
10.108321700
10.108429163
10.108492325
10.108500763
10.108578613
10.108730562
10.108760288
10.108770350
10.108909225
10.109003800
10.109075638
10.109092487
10.109123125
10.109169812
10.109210837
10.109247100
10.109262638
10.109454550
10.109459550
10.109467125
10.109539025
10.109554788
10.109581088
10.109649300
10.109649387
10.109668262
10.109677200
10.109740688
10.109808275
10.109918375
10.109932975
10.110005250
10.110092763
10.110106725
10.110106988
10.110121350
10.110145213
10.110252250
10.110309825
10.110403175
10.110416488
10.110448150
10.110542788
10.110553962
10.110638725
10.110722625
10.110744225
10.110750013
10.110920388
10.110950838
10.111038088
10.111068075
10.111082487
10.111137638
10.111167288
10.111239000
10.111396887
10.111459563
10.111459975
10.111494450
10.111590187
10.111608688
10.111727863
10.111733813
10.111794175
10.111798975
10.111876863
10.111976575
10.112118312
10.112118587
10.112249300
10.112249388
10.112291538
10.112390100
10.112588675
10.112595838
10.112619312
10.112892587
10.112893087
10.112942538
10.112953950
10.112961137
10.112963650
10.113099238
10.113134750
10.113148088
10.113191275
10.113340163
10.113363200
10.113419113
10.113451788
10.113557925
10.113716375
10.113867688
10.113900112
10.113921488
10.114008675
10.114143787
10.114143875
10.114150775
10.114150875
10.114152725
10.114192800
10.114234900
10.114239750
10.114287587
10.114311025
10.114347825
10.114373162
10.114448412
10.114449162
10.114458762
10.114474712
10.114521850
10.114564300
10.114658875
10.114672137
10.114682388
10.114717275
10.114732175
10.114736850
10.114786000
10.114790737
10.114797675
10.114831400
10.114852287
10.114873537
10.114876700
10.114912250
10.114915763
10.114930525
10.114957187
10.114966400
10.115014187
10.115026162
10.115152212
10.115188288
10.115244225
10.115269212
10.115307725
10.115366138
10.115486800
10.115557462
10.115565238
10.115571712
10.115586000
10.115605450
10.115680450
10.115705637
10.115726550
10.115911900
10.115977913
10.116037487
10.116044025
10.116083588
10.116105425
10.116161225
10.116246500
10.116284550
10.116335975
10.116469912
10.116507825
10.116533075
10.116535963
10.116700512
10.116736412
10.116914662
10.116947913
10.116969550
10.117010713
10.117061537
10.117078700
10.117082875
10.117196763
10.117213075
10.117485587
10.117548163
10.117560737
10.117625125
10.117656475
10.117656937
10.117712350
10.117754062
10.117869238
10.117992262
10.118026762
10.118030613
10.118036263
10.118088462
10.118124337
10.118139887
10.118140162
10.118152762
10.118172025
10.118191913
10.118216737
10.118239325
10.118253525
10.118338463
10.118350687
10.118379975
10.118430738
10.118441275
10.118517587
10.118523113
10.118605137
10.118663700
10.118679012
10.118687638
10.118698325
10.118707813
10.118856913
10.118869762
10.118869850
10.118870013
10.118939350
10.118964062
10.118966100
10.119015450
10.119142150
10.119151325
10.119288437
10.119346575
10.119393200
10.119473287
10.119506112
10.119615425
10.119671238
10.119722750
10.119793812
10.119868963
10.119872213
10.119972538
10.119992275
10.120027825
10.120049300
10.120077425
10.120149913
10.120171188
10.120174162
10.120183188
10.120234100
10.120284387
10.120403463
10.120454850
10.120514425
10.120575038
10.120598075
10.120778062
10.120795587
10.120860088
10.120879725
10.120949250
10.120977987
10.121015487
10.121026112
10.121027725
10.121027812
10.121041563
10.121053163
10.121053375
10.121067925
10.121081825
10.121098025
10.121123200
10.121246513
10.121246587
10.121361250
10.121376000
10.121407925
10.121418688
10.121482050
10.121553312
10.121566750
10.121691550
10.121700300
10.121725738
10.121783925
10.121784775
10.121840575
10.121995812
10.122033450
10.122061425
10.122094137
10.122094225
10.122138675
10.122154113
10.122192988
10.122217875
10.122250138
10.122385987
10.122393638
10.122406500
10.122621612
10.122742737
10.122776875
10.122796325
10.122941625
10.122999787
10.123040588
10.123062737
10.123075375
10.123119800
10.123158912
10.123160538
10.123338513
10.123347050
10.123347700
10.123347788
10.123364937
10.123380625
10.123385988
10.123400375
10.123417825
10.123423550
10.123439913
10.123488775
10.123607263
10.123644925
10.123663488
10.123700425
10.123753462
10.123788575
10.123799312
10.123821350
10.123824163
10.123855137
10.124077787
10.124132738
10.124142000
10.124196950
10.124220075
10.124259937
10.124298450
10.124466725
10.124468762
10.124512200
10.124519775
10.124606750
10.124642163
10.124658225
10.124663913
10.124696487
10.124757200
10.124759075
10.124838750
10.124941888
10.124955487
10.125008663
10.125037963
10.125056150
10.125125525
10.125282813
10.125315088
10.125361575
10.125378537
10.125412137
10.125413588
10.125421887
10.125439200
10.125559225
10.125569600
10.125573712
10.125616675
10.125767975
10.125791262
10.125793775
10.125857738
10.125923162
10.125952013
10.126047413
10.126062338
10.126077625
10.126123512
10.126130563
10.126163212
10.126335550
10.126340125
10.126347463
10.126419625
10.126480188
10.126524125
10.126552075
10.126589700
10.126593300
10.126610625
10.126676550
10.126689587
10.126740675
10.126780825
10.126796838
10.126797000
10.126797900
10.126935625
10.126949625
10.126981625
10.127076488
10.127107375
10.127126450
10.127334050
10.127350000
10.127350100
10.127365800
10.127383350
10.127540888
10.127575875
10.127614475
10.127621525
10.127652425
10.127676613
10.127678950
10.127736437
10.127770650
10.127781100
10.127797463
10.127803462
10.127836487
10.127899025
10.127966525
10.127968075
10.127986863
10.128140625
10.128211725
10.128289500
10.128303262
10.128310000
10.128354012
10.128406300
10.128422875
10.128552363
10.128627125
10.128656362
10.128701425
10.128746763
10.128845525
10.128933462
10.128935000
10.128937300
10.129041938
10.129170400
10.129246162
10.129284462
10.129295838
10.129318187
10.129372500
10.129441812
10.129449987
10.129462988
10.129480825
10.129492450
10.129584738
10.129634900
10.129665575
10.129687612
10.129710638
10.129717225
10.129719175
10.129748363
10.129802950
10.129909913
10.129956612
10.129984475
10.129987637
10.130139025
10.130144862
10.130271500
10.130319512
10.130349363
10.130381850
10.130382000
10.130458587
10.130472112
10.130472200
10.130536150
10.130549113
10.130711900
10.130786912
10.130877387
10.130877662
10.130922987
10.131025575
10.131108788
10.131199700
10.131267700
10.131337400
10.131352325
10.131428675
10.131478025
10.131525637
10.131525738
10.131558325
10.131567113
10.131693737
10.131746512
10.131747125
10.131791425
10.131802400
10.131847762
10.131905837
10.131957563
10.132028438
10.132061200
10.132119962
10.132193825
10.132286063
10.132291275
10.132297338
10.132345338
10.132403962
10.132405150
10.132486438
10.132544325
10.132547875
10.132571050
10.132578100
10.132578963
10.132647263
10.132660775
10.132667438
10.132734163
10.132752075
10.132797925
10.132879213
10.132924575
10.133021738
10.133079462
10.133092412
10.133095050
10.133206975
10.133246450
10.133303850
10.133365313
10.133400875
10.133440263
10.133441288
10.133473075
10.133502100
10.133562775
10.133570900
10.133712013
10.133716387
10.133804687
10.133872075
10.133872287
10.133881188
10.134105413
10.134126413
10.134128025
10.134212100
10.134258300
10.134288175
10.134369125
10.134382300
10.134429300
10.134495737
10.134516537
10.134570625
10.134724762
10.134787775
10.134870512
10.134905325
10.134914075
10.135171163
10.135254937
10.135292625
10.135296787
10.135307313
10.135449075
10.135512538
10.135612150
10.135643125
10.135645750
10.135645900
10.135698550
10.135713737
10.135735813
10.135800888
10.135872425
10.135872725
10.135872837
10.135882525
10.135911138
10.135983188
10.136083100
10.136103700
10.136124838
10.136132550
10.136132850
10.136166900
10.136210825
10.136229675
10.136241350
10.136285663
10.136323600
10.136361900
10.136372237
10.136439100
10.136443700
10.136505387
10.136506000
10.136512413
10.136534412
10.136635550
10.136650412
10.136845825
10.136850538
10.136865500
10.136868550
10.136903850
10.136911450
10.136914562
10.136928638
10.136946325
10.136946413
10.136956938
10.137039400
10.137068188
10.137149562
10.137170062
10.137208038
10.137336837
10.137378925
10.137386138
10.137393075
10.137594438
10.137636162
10.137649212
10.137700975
10.137701263
10.137711512
10.137761525
10.137817175
10.137833475
10.137890000
10.137901237
10.137997300
10.138055638
10.138092800
10.138136188
10.138205825
10.138219163
10.138291963
10.138366750
10.138417487
10.138487800
10.138506600
10.138546650
10.138576075
10.138616150
10.138631937
10.138634013
10.138634313
10.138712637
10.138742988
10.138785250
10.138822500
10.138827125
10.138874725
10.138932088
10.138969038
10.139066700
10.139089888
10.139153663
10.139156475
10.139206738
10.139258187
10.139411075
10.139557138
10.139557250
10.139623363
10.139626413
10.139643862
10.139657337
10.139680450
10.139704650
10.139728212
10.139735025
10.139821825
10.139831700
10.139842512
10.139936038
10.139982750
10.140084775
10.140086975
10.140286625
10.140299325
10.140375363
10.140460338
10.140463113
10.140604475
10.140635187
10.140661400
10.140686688
10.140725738
10.140725863
10.140732763
10.140745737
10.140813588
10.140825962
10.140863850
10.140872475
10.140977188
10.140980325
10.141002513
10.141009225
10.141089712
10.141135738
10.141199312
10.141207712
10.141335025
10.141375675
10.141380662
10.141426063
10.141438387
10.141532875
10.141576612
10.141587275
10.141628838
10.141658763
10.141711975
10.141770200
10.141799700
10.141811275
10.141912837
10.141952863
10.141987250
10.142065513
10.142089813
10.142095225
10.142171362
10.142209588
10.142251837
10.142252363
10.142299537
10.142354513
10.142438937
10.142464375
10.142467913
10.142471925
10.142583563
10.142602500
10.142609550
10.142619237
10.142708587
10.142907587
10.142917850
10.142928562
10.142950388
10.143056950
10.143117838
10.143123450
10.143306137
10.143382350
10.143443512
10.143456525
10.143485512
10.143499350
10.143515988
10.143570425
10.143633913
10.143654863
10.143676300
10.143686612
10.143686700
10.143686800
10.143758700
10.143762312
10.143768362
10.143782512
10.143895213
10.143912350
10.143969050
10.143976975
10.144002225
10.144072888
10.144127488
10.144202787
10.144217288
10.144257888
10.144315625
10.144346813
10.144373962
10.144377213
10.144411212
10.144430425
10.144435987
10.144459800
10.144467412
10.144499913
10.144500162
10.144506625
10.144537362
10.144547700
10.144549175
10.144592013
10.144592112
10.144631213
10.144723938
10.144741100
10.144743100
10.144748012
10.144749375
10.144779013
10.144800037
10.144824138
10.144843512
10.144899625
10.145080075
10.145080462
10.145138350
10.145197675
10.145221750
10.145223425
10.145250975
10.145317375
10.145327875
10.145331725
10.145436988
10.145453175
10.145477212
10.145658525
10.145693712
10.145841575
10.145884700
10.145891038
10.145908425
10.145944025
10.146041337
10.146041688
10.146048200
10.146113387
10.146125375
10.146136762
10.146158288
10.146195200
10.146355950
10.146430250
10.146458375
10.146508025
10.146543987
10.146594587
10.146630662
10.146686887
10.146690025
10.146690288
10.146694225
10.146748650
10.146788775
10.146890963
10.146965075
10.147047887
10.147196600
10.147199063
10.147202875
10.147213462
10.147213575
10.147225500
10.147234200
10.147327562
10.147395300
10.147497313
10.147502412
10.147547875
10.147559500
10.147570162
10.147588513
10.147588750
10.147588975
10.147654700
10.147668550
10.147768287
10.147781825
10.147950650
10.148107163
10.148134375
10.148152288
10.148344275
10.148413650
10.148471300
10.148507725
10.148541212
10.148629375
10.148638288
10.148643975
10.148644250
10.148679950
10.148682338
10.148685825
10.148724650
10.148761663
10.148773175
10.148775300
10.148865188
10.148939275
10.149023337
10.149051800
10.149115050
10.149155800
10.149207725
10.149231400
10.149241775
10.149243113
10.149272650
10.149351987
10.149448750
10.149556025
10.149578900
10.149579700
10.149636425
10.149761100
10.149796162
10.149956100
10.149981250
10.150005075
10.150035387
10.150048187
10.150056375
10.150104688
10.150240637
10.150319413
10.150439663
10.150444088
10.150462300
10.150556675
10.150577563
10.150662538
10.150682850
10.150746987
10.150802513
10.150971950
10.151085337
10.151115650
10.151151175
10.151209900
10.151228237
10.151230575
10.151245262
10.151319862
10.151395663
10.151414000
10.151427425
10.151513338
10.151535038
10.151536375
10.151536750
10.151744775
10.151791712
10.151890563
10.151900850
10.151939912
10.152079525
10.152083125
10.152099275
10.152119925
10.152163687
10.152275200
10.152283100
10.152285850
10.152331100
10.152349700
10.152490200
10.152716325
10.152768937
10.152876663
10.152903425
10.152908325
10.152962563
10.153076012
10.153086863
10.153219800
10.153319025
10.153332562
10.153457938
10.153526875
10.153704700
10.153729725
10.153938388
10.153943438
10.153964375
10.153964588
10.154044887
10.154130000
10.154132213
10.154323537
10.154330900
10.154397700
10.154433775
10.154444187
10.154457338
10.154518150
10.154557300
10.154587300
10.154659175
10.154789250
10.154981938
10.154988362
10.155075825
10.155077037
10.155117800
10.155166625
10.155169075
10.155175625
10.155175713
10.155194387
10.155232500
10.155354587
10.155372888
10.155409737
10.155541525
10.155591788
10.155592312
10.155600138
10.155739175
10.156003850
10.156047500
10.156077550
10.156088850
10.156185963
10.156289938
10.156336362
10.156421625
10.156566937
10.156571962
10.156575912
10.156589137
10.156629100
10.156643838
10.156681750
10.156705675
10.156715962
10.156854987
10.156934825
10.156971225
10.157032613
10.157054375
10.157098000
10.157290863
10.157302850
10.157310025
10.157316250
10.157320487
10.157337150
10.157363388
10.157452763
10.157461387
10.157508538
10.157536213
10.157658463
10.157724088
10.157745988
10.157746075
10.157766025
10.157777887
10.157836487
10.157846150
10.157992487
10.158148038
10.158305937
10.158453900
10.158491400
10.158573850
10.158656075
10.158670525
10.158670700
10.158815850
10.158850712
10.158953400
10.159015538
10.159072337
10.159078250
10.159259825
10.159285863
10.159314538
10.159388550
10.159459725
10.159461137
10.159506900
10.159582625
10.159602638
10.159630675
10.159642138
10.159669700
10.159690650
10.159839687
10.159938388
10.160035875
10.160062225
10.160172488
10.160225975
10.160237900
10.160320912
10.160348175
10.160392613
10.160428687
10.160436700
10.160444350
10.160489300
10.160549575
10.160569250
10.160576275
10.160643350
10.160721538
10.160768788
10.160902150
10.160931138
10.160989200
10.160990812
10.161031675
10.161049450
10.161116613
10.161259737
10.161266575
10.161351625
10.161358750
10.161414988
10.161415800
10.161416875
10.161492575
10.161499700
10.161507312
10.161535338
10.161544675
10.161651188
10.161779038
10.161779663
10.161783987
10.161823612
10.161831313
10.161923438
10.161924638
10.161949987
10.161955963
10.161971438
10.162060863
10.162081250
10.162129025
10.162139100
10.162202663
10.162286588
10.162313063
10.162355588
10.162375550
10.162387050
10.162413513
10.162511063
10.162550488
10.162570625
10.162617500
10.162622862
10.162646188
10.162659563
10.162659700
10.162670663
10.162702412
10.162765838
10.162770337
10.162872325
10.162924925
10.162929388
10.163074250
10.163156250
10.163185912
10.163229987
10.163232825
10.163291287
10.163335900
10.163439700
10.163466888
10.163514650
10.163577288
10.163652200
10.163663113
10.163677250
10.163684787
10.163738688
10.163805212
10.163805462
10.163878450
10.163924200
10.163975300
10.164002000
10.164044825
10.164082213
10.164137225
10.164165513
10.164178637
10.164319775
10.164450413
10.164505250
10.164550425
10.164729475
10.164809812
10.164810625
10.164939137
10.164959288
10.164987612
10.165054450
10.165076537
10.165265288
10.165341713
10.165365237
10.165372738
10.165383425
10.165401463
10.165423887
10.165441100
10.165500575
10.165529275
10.165532462
10.165533337
10.165642800
10.165706088
10.165742763
10.165774013
10.165829963
10.165937975
10.165990562
10.165991150
10.166063662
10.166121775
10.166122888
10.166148013
10.166166363
10.166166563
10.166190563
10.166266213
10.166309925
10.166349437
10.166420263
10.166465375
10.166498188
10.166554650
10.166556337
10.166574887
10.166649000
10.166698088
10.166739288
10.166781388
10.166792638
10.166843362
10.166964588
10.166986950
10.167008613
10.167016375
10.167032587
10.167159275
10.167208050
10.167270875
10.167300913
10.167306637
10.167332512
10.167376475
10.167376587
10.167376813
10.167376912
10.167416675
10.167419688
10.167430200
10.167465725
10.167527362
10.167555025
10.167570163
10.167671863
10.167715450
10.167745012
10.167785475
10.167832600
10.167884825
10.167948737
10.167948825
10.167949250
10.167977475
10.167992000
10.168006775
10.168055825
10.168173000
10.168198462
10.168325750
10.168334512
10.168335775
10.168391725
10.168498488
10.168548450
10.168555888
10.168644988
10.168645075
10.168688613
10.168689500
10.168833963
10.168931862
10.168987438
10.168995075
10.169049100
10.169053937
10.169103275
10.169119762
10.169206513
10.169206587
10.169213600
10.169285863
10.169308613
10.169355188
10.169406250
10.169412450
10.169458188
10.169483000
10.169628450
10.169634088
10.169670975
10.169719025
10.169756212
10.169833875
10.169863938
10.170081713
10.170100325
10.170187587
10.170252738
10.170314562
10.170315825
10.170356975
10.170368275
10.170393287
10.170440437
10.170441487
10.170606913
10.170918538
10.170984312
10.171000687
10.171132662
10.171138562
10.171158050
10.171163750
10.171186338
10.171287438
10.171289300
10.171378225
10.171395563
10.171409063
10.171419975
10.171523412
10.171617562
10.171735000
10.171736625
10.171738550
10.171844312
10.171862963
10.171881762
10.171892375
10.171922975
10.171963375
10.172197975
10.172286900
10.172295238
10.172338275
10.172359525
10.172429387
10.172517488
10.172604837
10.172652737
10.172678600
10.172699625
10.172716925
10.172770212
10.172849362
10.172887438
10.172887512
10.173015625
10.173041175
10.173060188
10.173213388
10.173268725
10.173275413
10.173275500
10.173275587
10.173322363
10.173374287
10.173426525
10.173454613
10.173474225
10.173504662
10.173572413
10.173572500
10.173584812
10.173596613
10.173627400
10.173717825
10.173730300
10.173763287
10.173842775
10.173860350
10.173911850
10.173927313
10.173935988
10.173966462
10.173974825
10.173997487
10.173997800
10.174049462
10.174050350
10.174066062
10.174086213
10.174126900
10.174234425
10.174384062
10.174520075
10.174524475
10.174525175
10.174578925
10.174610412
10.174713400
10.174778400
10.174787812
10.174821400
10.174885675
10.174936338
10.174941162
10.174944350
10.174952450
10.174971075
10.174971163
10.175005162
10.175010088
10.175016350
10.175100050
10.175129062
10.175195937
10.175234113
10.175235050
10.175243512
10.175334788
10.175459838
10.175545187
10.175609413
10.175621562
10.175717475
10.175740013
10.175882263
10.175882987
10.175915700
10.175932075
10.175986413
10.175995550
10.176003550
10.176064675
10.176132112
10.176192450
10.176228925
10.176348762
10.176386375
10.176405963
10.176410300
10.176503475
10.176534150
10.176547275
10.176597613
10.176611550
10.176689825
10.176702425
10.176821563
10.176877013
10.176885375
10.176937975
10.176976150
10.176976337
10.177002037
10.177006000
10.177013338
10.177013437
10.177106275
10.177108775
10.177196063
10.177251988
10.177270600
10.177317287
10.177715587
10.177716037
10.177780487
10.177827238
10.177852637
10.177866163
10.177906825
10.178064825
10.178090887
10.178123412
10.178123512
10.178160288
10.178198850
10.178222763
10.178275537
10.178336537
10.178479575
10.178523325
10.178535850
10.178588237
10.178591887
10.178656787
10.178660100
10.178821038
10.178821213
10.178919912
10.179117863
10.179146550
10.179156912
10.179247962
10.179248125
10.179288637
10.179306563
10.179350438
10.179394225
10.179424675
10.179457850
10.179460500
10.179526025
10.179604412
10.179645275
10.179646725
10.179659725
10.179675825
10.179750775
10.179795213
10.179886950
10.179997688
10.179999700
10.180114250
10.180140037
10.180182413
10.180197300
10.180208612
10.180209300
10.180211037
10.180222275
10.180240712
10.180274788
10.180359638
10.180480100
10.180634188
10.180772375
10.180776163
10.180777925
10.180798550
10.180842413
10.180867600
10.180867750
10.180988500
10.181060125
10.181122225
10.181142638
10.181193363
10.181215713
10.181229025
10.181773463
10.181797138
10.181920950
10.182006175
10.182084888
10.182152825
10.182166688
10.182192638
10.182272963
10.182336887
10.182362800
10.182395125
10.182499425
10.182555950
10.182577563
10.182604038
10.182681175
10.182695250
10.182741825
10.182794350
10.182804287
10.182811500
10.182817700
10.182926500
10.183021688
10.183028187
10.183038362
10.183050563
10.183072363
10.183117650
10.183186163
10.183235637
10.183238712
10.183245075
10.183273087
10.183297000
10.183379050
10.183387212
10.183409663
10.183413075
10.183539113
10.183542125
10.183585625
10.183684300
10.183687988
10.183730350
10.183747663
10.183848450
10.183853400
10.183853763
10.183992662
10.184015563
10.184022300
10.184035613
10.184112775
10.184133875
10.184139337
10.184188638
10.184363038
10.184557588
10.184564025
10.184638050
10.184660813
10.184699800
10.184715963
10.184753575
10.184873738
10.184947625
10.184959100
10.184970275
10.185028275
10.185070037
10.185199900
10.185213338
10.185229075
10.185258038
10.185264125
10.185265225
10.185279788
10.185281025
10.185291925
10.185301788
10.185341325
10.185450188
10.185453225
10.185508050
10.185620162
10.185658438
10.185770975
10.185782950
10.185830800
10.185834588
10.185836937
10.185837275
10.185856975
10.185864250
10.185864337
10.185874588
10.185886987
10.186041362
10.186140062
10.186199950
10.186200200
10.186274400
10.186280612
10.186310825
10.186322612
10.186444825
10.186464663
10.186476312
10.186501288
10.186545587
10.186611750
10.186637500
10.186713500
10.186846525
10.186879475
10.186914187
10.186956100
10.186991063
10.187010988
10.187093525
10.187115225
10.187178788
10.187180888
10.187195275
10.187389275
10.187395750
10.187521325
10.187538487
10.187551613
10.187705150
10.187774250
10.187924887
10.187979762
10.188002025
10.188008425
10.188013787
10.188122162
10.188216650
10.188307600
10.188318788
10.188352438
10.188370800
10.188458425
10.188501275
10.188509800
10.188542000
10.188546375
10.188557188
10.188607400
10.188636388
10.188684887
10.188779575
10.188807800
10.188853975
10.188946163
10.188977150
10.189068900
10.189072987
10.189103338
10.189105700
10.189147738
10.189191525
10.189250025
10.189269025
10.189304250
10.189329737
10.189348412
10.189351550
10.189361725
10.189477812
10.189570975
10.189603738
10.189718450
10.189783050
10.189795563
10.189800875
10.189830200
10.189861012
10.190090750
10.190120587
10.190219050
10.190227812
10.190251113
10.190269813
10.190456313
10.190506687
10.190549612
10.190620463
10.190639650
10.190642813
10.190662375
10.190662463
10.190698000
10.190713275
10.190766713
10.190768700
10.190791712
10.190845625
10.190865275
10.190869363
10.190988775
10.191087400
10.191280862
10.191346387
10.191404688
10.191409688
10.191413088
10.191531237
10.191592825
10.191613888
10.191695737
10.191748912
10.191757575
10.191891675
10.192010225
10.192193687
10.192227400
10.192238925
10.192308162
10.192316925
10.192402987
10.192447625
10.192459913
10.192570125
10.192585125
10.192589962
10.192598063
10.192711500
10.192721162
10.192892625
10.192973900
10.193058800
10.193059012
10.193087462
10.193156075
10.193239462
10.193274050
10.193308787
10.193345663
10.193423887
10.193510563
10.193612487
10.193668450
10.193677262
10.193680350
10.193818037
10.193858725
10.193863462
10.193902113
10.193918713
10.193989050
10.194103375
10.194301112
10.194318375
10.194349488
10.194382125
10.194382862
10.194408737
10.194479775
10.194598163
10.194598450
10.194618975
10.194633962
10.194639250
10.194639337
10.194685888
10.194719063
10.194762475
10.194789800
10.194799250
10.194837700
10.195012500
10.195081050
10.195124500
10.195130238
10.195344388
10.195418413
10.195451175
10.195494325
10.195580087
10.195677812
10.195701212
10.195709638
10.195713862
10.195726600
10.195746588
10.195843600
10.195853225
10.195866450
10.195952025
10.195987363
10.195989575
10.196008500
10.196088550
10.196119475
10.196320225
10.196320563
10.196345513
10.196371750
10.196400213
10.196522725
10.196545750
10.196551725
10.196628300
10.196632550
10.196687025
10.196703450
10.196782162
10.196793112
10.196834562
10.196865988
10.196962562
10.196979425
10.196987350
10.197007700
10.197043700
10.197052987
10.197128412
10.197138688
10.197174863
10.197241125
10.197277275
10.197312225
10.197317100
10.197319213
10.197352063
10.197397587
10.197410100
10.197450563
10.197565387
10.197568187
10.197579475
10.197617375
10.197626700
10.197630450
10.197633075
10.197672150
10.197686400
10.197729500
10.197813088
10.197820538
10.197826363
10.197872063
10.197924887
10.197943300
10.197959625
10.198067362
10.198079450
10.198094987
10.198101188
10.198114700
10.198176162
10.198270163
10.198280413
10.198293888
10.198311037
10.198349663
10.198391125
10.198405837
10.198579575
10.198609525
10.198687175
10.198692500
10.198706700
10.198711062
10.198770025
10.198795025
10.198811700
10.198813138
10.198816375
10.198834913
10.198910413
10.198964713
10.199103587
10.199129775
10.199196775
10.199219488
10.199237162
10.199267188
10.199352488
10.199402562
10.199460525
10.199506650
10.199531300
10.199596900
10.199627938
10.199635975
10.199652437
10.199683487
10.199776487
10.199779525
10.199889412
10.199926750
10.199984350
10.200076737
10.200162375
10.200192950
10.200204600
10.200228788
10.200271412
10.200281963
10.200309137
10.200508800
10.200525712
10.200565050
10.200565150
10.200575300
10.200575625
10.200627462
10.200677400
10.200683288
10.200697150
10.200702863
10.200735113
10.200755788
10.200767938
10.200787162
10.200959313
10.200963288
10.200963650
10.200974150
10.201003875
10.201042712
10.201057612
10.201097150
10.201129950
10.201201275
10.201204850
10.201213125
10.201223338
10.201280712
10.201302225
10.201370675
10.201387750
10.201519650
10.201523100
10.201553038
10.201584800
10.201653063
10.201714213
10.201809287
10.201890175
10.202024175
10.202165038
10.202215425
10.202261713
10.202339875
10.202358088
10.202376200
10.202377637
10.202425962
10.202430212
10.202449350
10.202506788
10.202509213
10.202578663
10.202587288
10.202616200
10.202649450
10.202650863
10.202692338
10.202693762
10.202722438
10.202724512
10.202775612
10.202812863
10.202886112
10.202901112
10.202948550
10.202986063
10.202993288
10.203002225
10.203037212
10.203042900
10.203059413
10.203060912
10.203064225
10.203064562
10.203077025
10.203088700
10.203107763
10.203111325
10.203135800
10.203186262
10.203221025
10.203233975
10.203280512
10.203306900
10.203350350
10.203363100
10.203439438
10.203456075
10.203470250
10.203477638
10.203488850
10.203506712
10.203510888
10.203517337
10.203552075
10.203561963
10.203585225
10.203590025
10.203609975
10.203657825
10.203660100
10.203709100
10.203799775
10.203801350
10.203811975
10.203847750
10.203869250
10.203935875
10.203962462
10.204066325
10.204292925
10.204333650
10.204406038
10.204414125
10.204418450
10.204438125
10.204646713
10.204786312
10.204820700
10.204865475
10.204867713
10.204901212
10.204941425
10.204956550
10.205006025
10.205015475
10.205043125
10.205071187
10.205133200
10.205147213
10.205153800
10.205158513
10.205164537
10.205173250
10.205224225
10.205265562
10.205265650
10.205270675
10.205281488
10.205394375
10.205406425
10.205432625
10.205434800
10.205444175
10.205453988
10.205571250
10.205578237
10.205631937
10.205701625
10.205853537
10.205869550
10.205946100
10.205949787
10.205975075
10.205989488
10.206022562
10.206050062
10.206165575
10.206179600
10.206181100
10.206199662
10.206201037
10.206227300
10.206300450
10.206313075
10.206340313
10.206414287
10.206415675
10.206421350
10.206421688
10.206472550
10.206507912
10.206590000
10.206625025
10.206701788
10.206705387
10.206714937
10.206717712
10.206842713
10.206916425
10.206959125
10.206974400
10.206976850
10.207006537
10.207026363
10.207029137
10.207058425
10.207163712
10.207207187
10.207238650
10.207259150
10.207396287
10.207490900
10.207552600
10.207564687
10.207578563
10.207578650
10.207658225
10.207682800
10.207726200
10.207828513
10.207843800
10.207867525
10.207883575
10.207957250
10.207964462
10.207974200
10.207989800
10.207993238
10.208011188
10.208017725
10.208028762
10.208107750
10.208143563
10.208178600
10.208205500
10.208214525
10.208291525
10.208338338
10.208347300
10.208353938
10.208391112
10.208513362
10.208518288
10.208576638
10.208620062
10.208637763
10.208652225
10.208673225
10.208755787
10.208822100
10.208911287
10.208931175
10.208962987
10.208997888
10.209035800
10.209043463
10.209078263
10.209102087
10.209116300
10.209165475
10.209217712
10.209332387
10.209360075
10.209366000
10.209402612
10.209517650
10.209569113
10.209578825
10.209579100
10.209597688
10.209601225
10.209605050
10.209644475
10.209656788
10.209745163
10.209751450
10.209842312
10.209860612
10.209983562
10.210015187
10.210101475
10.210190775
10.210256712
10.210361063
10.210413663
10.210490538
10.210529938
10.210568025
10.210598550
10.210635475
10.210636525
10.210642187
10.210690675
10.210796462
10.210806837
10.210885425
10.210889000
10.210910400
10.210910563
10.210975687
10.211067687
10.211075237
10.211133637
10.211412100
10.211432513
10.211469163
10.211681900
10.211695450
10.211746738
10.211754763
10.211781713
10.211829450
10.211854700
10.211870537
10.211874537
10.212070000
10.212114362
10.212224175
10.212231075
10.212249487
10.212270700
10.212271938
10.212285550
10.212362650
10.212445575
10.212467300
10.212565738
10.212580737
10.212582950
10.212690462
10.212761863
10.212761950
10.212833313
10.212926613
10.212931850
10.212952075
10.212973825
10.212981625
10.213020400
10.213027513
10.213034500
10.213037600
10.213042975
10.213136388
10.213160012
10.213250388
10.213250538
10.213275900
10.213302775
10.213305950
10.213310700
10.213349537
10.213502662
10.213629975
10.213660925
10.213668588
10.213757837
10.213760150
10.213781900
10.213832762
10.213844250
10.213908900
10.213918738
10.214010538
10.214015275
10.214048937
10.214091113
10.214111650
10.214145937
10.214163425
10.214163775
10.214164738
10.214234200
10.214339262
10.214349312
10.214512050
10.214516600
10.214521138
10.214521275
10.214545975
10.214558012
10.214690275
10.214723763
10.214925825
10.214932213
10.215046137
10.215068137
10.215068275
10.215275475
10.215329600
10.215349475
10.215370088
10.215416963
10.215450887
10.215452513
10.215452663
10.215463037
10.215644475
10.215681512
10.215727525
10.215762550
10.215769300
10.215792875
10.215818125
10.215853175
10.215884938
10.215907362
10.215950700
10.215979550
10.216014512
10.216048887
10.216065450
10.216226200
10.216227400
10.216291850
10.216308787
10.216321137
10.216329012
10.216329450
10.216342262
10.216474013
10.216545962
10.216732012
10.216934787
10.216946775
10.216953912
10.216966350
10.216996650
10.217023212
10.217046987
10.217049425
10.217056950
10.217110763
10.217147750
10.217150637
10.217162637
10.217173550
10.217231875
10.217334525
10.217359688
10.217469325
10.217487075
10.217531213
10.217847900
10.217960563
10.218048425
10.218092725
10.218099225
10.218126637
10.218197863
10.218214913
10.218230688
10.218253425
10.218260100
10.218339462
10.218407625
10.218418775
10.218422525
10.218483350
10.218549225
10.218549313
10.218593800
10.218652150
10.218745325
10.218789425
10.218809800
10.218820900
10.218841200
10.218874738
10.218947588
10.218965712
10.219006525
10.219042538
10.219045087
10.219123288
10.219160337
10.219202900
10.219216950
10.219253125
10.219308400
10.219331050
10.219356613
10.219399175
10.219418987
10.219581487
10.219645563
10.219658800
10.219677312
10.219757950
10.219824887
10.219839275
10.219896875
10.219955825
10.220004575
10.220044250
10.220089163
10.220186350
10.220241925
10.220255425
10.220336950
10.220414062
10.220434700
10.220468625
10.220503400
10.220530450
10.220686437
10.220687163
10.220691325
10.220708012
10.220717700
10.220790925
10.220818225
10.220862137
10.220963625
10.221051850
10.221102362
10.221113925
10.221127663
10.221153587
10.221219337
10.221317862
10.221358437
10.221358800
10.221380263
10.221440375
10.221461563
10.221474875
10.221476687
10.221509712
10.221563563
10.221579225
10.221658013
10.221699275
10.221742813
10.221787150
10.221819312
10.221836637
10.221868725
10.222067375
10.222109975
10.222142313
10.222220238
10.222220588
10.222253637
10.222279000
10.222384825
10.222432588
10.222459287
10.222488812
10.222554525
10.222631438
10.222651788
10.222752000
10.222776337
10.222788250
10.222804125
10.222816787
10.222826188
10.222893950
10.222972150
10.223035075
10.223056750
10.223059050
10.223135800
10.223237300
10.223240612
10.223254737
10.223316663
10.223368412
10.223386900
10.223409538
10.223410775
10.223459425
10.223465262
10.223472562
10.223502850
10.223530187
10.223539525
10.223567188
10.223578675
10.223649162
10.223789775
10.223821150
10.223822688
10.223827625
10.223841800
10.224023500
10.224034325
10.224051963
10.224085700
10.224130712
10.224163425
10.224167313
10.224205837
10.224231950
10.224309675
10.224446450
10.224526988
10.224548175
10.224598225
10.224618163
10.224775313
10.224803763
10.224818300
10.224838762
10.224838912
10.224855812
10.225012888
10.225018037
10.225057962
10.225086450
10.225087100
10.225108063
10.225117038
10.225138125
10.225154775
10.225160862
10.225180388
10.225229262
10.225393413
10.225420413
10.225428250
10.225464863
10.225485513
10.225485600
10.225497150
10.225533012
10.225606412
10.225606550
10.225622125
10.225630850
10.225775225
10.225810225
10.225925462
10.225932200
10.226129450
10.226144725
10.226180425
10.226188275
10.226401437
10.226439350
10.226458338
10.226466612
10.226480875
10.226530200
10.226542213
10.226620137
10.226751187
10.226776938
10.226783763
10.226795125
10.226827250
10.226839125
10.226958625
10.227027200
10.227103325
10.227124575
10.227134362
10.227152575
10.227160712
10.227162650
10.227168663
10.227203100
10.227272300
10.227302888
10.227336200
10.227418450
10.227449000
10.227503550
10.227565137
10.227602887
10.227670050
10.227692562
10.227697112
10.227742900
10.227831800
10.227884562
10.227909413
10.227968587
10.227995787
10.228006025
10.228061925
10.228063038
10.228077788
10.228166313
10.228244462
10.228255275
10.228256563
10.228261375
10.228261463
10.228335525
10.228336038
10.228465050
10.228468338
10.228545337
10.228569775
10.228708963
10.228712713
10.228782150
10.228827000
10.229017388
10.229025438
10.229053775
10.229060025
10.229090550
10.229097138
10.229123800
10.229137325
10.229141225
10.229166350
10.229182062
10.229254437
10.229319175
10.229441537
10.229482575
10.229514875
10.229519187
10.229556850
10.229594363
10.229674600
10.229679163
10.229768888
10.229810450
10.229935775
10.229985425
10.230030050
10.230113650
10.230117425
10.230185488
10.230212200
10.230213387
10.230263262
10.230342375
10.230343412
10.230400050
10.230415213
10.230431675
10.230474575
10.230560725
10.230712713
10.230774075
10.230919175
10.231002787
10.231013163
10.231042150
10.231044312
10.231189050
10.231200763
10.231207938
10.231241388
10.231273425
10.231274750
10.231274900
10.231277113
10.231307287
10.231311263
10.231326475
10.231328375
10.231374875
10.231378625
10.231380200
10.231409750
10.231430725
10.231479250
10.231484312
10.231494450
10.231618038
10.231627075
10.231644400
10.231651600
10.231654262
10.231687000
10.231726637
10.231830937
10.231955875
10.231956962
10.231995062
10.232002163
10.232048725
10.232084075
10.232085037
10.232157762
10.232246500
10.232346463
10.232352625
10.232475425
10.232555850
10.232564238
10.232629387
10.232737612
10.232758025
10.232786425
10.232816438
10.232887100
10.232887225
10.232945600
10.232955500
10.233010075
10.233020187
10.233041250
10.233127800
10.233128050
10.233154813
10.233163950
10.233166850
10.233174913
10.233204025
10.233224700
10.233299175
10.233377387
10.233619137
10.233744087
10.233769412
10.233773400
10.233812725
10.233823175
10.233837438
10.233869000
10.233869075
10.233872787
10.233949425
10.233971525
10.234010562
10.234023025
10.234160063
10.234223863
10.234224125
10.234277388
10.234278600
10.234450838
10.234470350
10.234474475
10.234512800
10.234558037
10.234568950
10.234617662
10.234681962
10.234700850
10.234730488
10.234807512
10.234893638
10.234914325
10.234939887
10.234958925
10.234976550
10.235068113
10.235092987
10.235136075
10.235145687
10.235154537
10.235255075
10.235280650
10.235422300
10.235434925
10.235446638
10.235474713
10.235480237
10.235487050
10.235488300
10.235528800
10.235584338
10.235602787
10.235612100
10.235615925
10.235643412
10.235789838
10.235831850
10.235869013
10.235871013
10.235981312
10.236040063
10.236046125
10.236094812
10.236103288
10.236298850
10.236358163
10.236575675
10.236580438
10.236585487
10.236668350
10.236699037
10.236863488
10.237015425
10.237216025
10.237220900
10.237249688
10.237299012
10.237315688
10.237336850
10.237430013
10.237454662
10.237456337
10.237456675
10.237478775
10.237564525
10.237618650
10.237709788
10.237790975
10.237809612
10.237875538
10.237892388
10.237931938
10.237945375
10.237962638
10.237962725
10.237993013
10.238053400
10.238054675
10.238082263
10.238107412
10.238111750
10.238149312
10.238154225
10.238193250
10.238220662
10.238221938
10.238310375
10.238387888
10.238390112
10.238403025
10.238417375
10.238426337
10.238489775
10.238507462
10.238529850
10.238694338
10.238754688
10.238838962
10.238899962
10.238919862
10.239019437
10.239068675
10.239092412
10.239112950
10.239159287
10.239165512
10.239189588
10.239269625
10.239270100
10.239277163
10.239296000
10.239325450
10.239329075
10.239335900
10.239427363
10.239471350
10.239519062
10.239625425
10.239640938
10.239656500
10.239666025
10.239765675
10.239781925
10.239784500
10.239795450
10.239822588
10.239825313
10.239900425
10.239901925
10.239912113
10.239924388
10.239927837
10.240054663
10.240105100
10.240110225
10.240110938
10.240122700
10.240142688
10.240306037
10.240351525
10.240418713
10.240529275
10.240545963
10.240591125
10.240857100
10.240960350
10.240960438
10.240967550
10.240986425
10.241081987
10.241109288
10.241118950
10.241128200
10.241153650
10.241177988
10.241178075
10.241185925
10.241200112
10.241228463
10.241229338
10.241257763
10.241323288
10.241340100
10.241406950
10.241432850
10.241479812
10.241482562
10.241533538
10.241554175
10.241656887
10.241737875
10.241752487
10.241831725
10.241851038
10.241905087
10.241921700
10.241922238
10.241953388
10.241974350
10.242048600
10.242050038
10.242070150
10.242192550
10.242217675
10.242230850
10.242289950
10.242291000
10.242298325
10.242325475
10.242368450
10.242439250
10.242440912
10.242463188
10.242471875
10.242547337
10.242625663
10.242628263
10.242680588
10.242732337
10.242821600
10.242822725
10.242847262
10.242847350
10.242898487
10.242947800
10.243095113
10.243187363
10.243195725
10.243198775
10.243244475
10.243315387
10.243358100
10.243442850
10.243475713
10.243557638
10.243602450
10.243606738
10.243611375
10.243639362
10.243639475
10.243694487
10.243704550
10.243767462
10.243808525
10.243877650
10.243894938
10.243945500
10.243964388
10.243973525
10.243998237
10.244000563
10.244013938
10.244080075
10.244110925
10.244136375
10.244161787
10.244197987
10.244259575
10.244304025
10.244351462
10.244364950
10.244495538
10.244519900
10.244648800
10.244898063
10.244924500
10.244994875
10.244999750
10.245043550
10.245087212
10.245127337
10.245198587
10.245206138
10.245233862
10.245523162
10.245523275
10.245537562
10.245537650
10.245619763
10.245792075
10.245805375
10.245825187
10.245852513
10.245862575
10.245921837
10.245932425
10.245949288
10.246000925
10.246073225
10.246075837
10.246114413
10.246184850
10.246200400
10.246286837
10.246295413
10.246313275
10.246435600
10.246467275
10.246473200
10.246505250
10.246609313
10.246722925
10.246754425
10.246790412
10.246845612
10.246850600
10.246947975
10.246982325
10.246990025
10.247045088
10.247046287
10.247084850
10.247143562
10.247190325
10.247233125
10.247237875
10.247252250
10.247253450
10.247293712
10.247334075
10.247345112
10.247371400
10.247400862
10.247430837
10.247452387
10.247477075
10.247493113
10.247661475
10.247693037
10.247694375
10.247768275
10.247790888
10.247798450
10.247806100
10.247973738
10.248081675
10.248327537
10.248353037
10.248393312
10.248415150
10.248462012
10.248489575
10.248579775
10.248636087
10.248663400
10.248677350
10.248787775
10.248859075
10.248898713
10.248904537
10.248942350
10.248945313
10.248983838
10.249067500
10.249097587
10.249170913
10.249194450
10.249219000
10.249296712
10.249410788
10.249425550
10.249483613
10.249503188
10.249581800
10.249586813
10.249624550
10.249627550
10.249682588
10.249702938
10.249704262
10.249711138
10.249747575
10.249755113
10.249759813
10.249823038
10.249847287
10.249876675
10.249916963
10.249964737
10.249971750
10.249986650
10.250074187
10.250145512
10.250162163
10.250251312
10.250277175
10.250285512
10.250316625
10.250368750
10.250377187
10.250445013
10.250448750
10.250502150
10.250517887
10.250518013
10.250631975
10.250667925
10.250694513
10.250719713
10.250769325
10.250828800
10.250910963
10.250928787
10.250968775
10.251020912
10.251042738
10.251046638
10.251050887
10.251054062
10.251094538
10.251100013
10.251123525
10.251136500
10.251266362
10.251341100
10.251341187
10.251360975
10.251366412
10.251369137
10.251385450
10.251415738
10.251465037
10.251501625
10.251539663
10.251554375
10.251573900
10.251603525
10.251619875
10.251624562
10.251674975
10.251696225
10.251811388
10.251830162
10.251855038
10.251933387
10.251946838
10.252015588
10.252037537
10.252039337
10.252299137
10.252305475
10.252305588
10.252308525
10.252313075
10.252372175
10.252382188
10.252411787
10.252440850
10.252523525
10.252526125
10.252570425
10.252623225
10.252625787
10.252632525
10.252670625
10.252672625
10.252698737
10.252748225
10.252817563
10.252826200
10.252957900
10.253050150
10.253135175
10.253197888
10.253343500
10.253356362
10.253455500
10.253501637
10.253505375
10.253527250
10.253533100
10.253540638
10.253568338
10.253670613
10.253783813
10.253931487
10.253956737
10.253959250
10.254051413
10.254065238
10.254106225
10.254138850
10.254181338
10.254187787
10.254193475
10.254210950
10.254259163
10.254373212
10.254442537
10.254554025
10.254724687
10.254730713
10.254766275
10.254779837
10.254780637
10.254811700
10.254841550
10.254862075
10.254922737
10.254938275
10.254958363
10.255187738
10.255280725
10.255385063
10.255393138
10.255395600
10.255400525
10.255414825
10.255465425
10.255513550
10.255523275
10.255561062
10.255621550
10.255625100
10.255669400
10.255902938
10.255987675
10.255987763
10.255990675
10.256059550
10.256141500
10.256167288
10.256199450
10.256224825
10.256251150
10.256251287
10.256276187
10.256332125
10.256342187
10.256346725
10.256357425
10.256394325
10.256408700
10.256464613
10.256496875
10.256516338
10.256573975
10.256589400
10.256665400
10.256714325
10.256732625
10.256827812
10.256863875
10.256905000
10.257016738
10.257029188
10.257089937
10.257109163
10.257127863
10.257137238
10.257166725
10.257265437
10.257280163
10.257295100
10.257295900
10.257307500
10.257307900
10.257357538
10.257383775
10.257384625
10.257418412
10.257430600
10.257431663
10.257431750
10.257488325
10.257498012
10.257530313
10.257540513
10.257636888
10.257640912
10.257646800
10.257657738
10.257690912
10.257731113
10.257767537
10.257772550
10.257787713
10.257809200
10.257816288
10.257830213
10.257874000
10.257880425
10.257883350
10.257929325
10.257977287
10.257989750
10.257990463
10.257992800
10.258009262
10.258010713
10.258020713
10.258101725
10.258108738
10.258159500
10.258164875
10.258168313
10.258168400
10.258168888
10.258219187
10.258311663
10.258468887
10.258485025
10.258513825
10.258529138
10.258583500
10.258689925
10.258716700
10.258740888
10.258816338
10.259055337
10.259127237
10.259127488
10.259131312
10.259142750
10.259193925
10.259196363
10.259222425
10.259243800
10.259252937
10.259281050
10.259284287
10.259344850
10.259351912
10.259352113
10.259389988
10.259400412
10.259481237
10.259562850
10.259658225
10.259685925
10.259771825
10.259781000
10.259801900
10.259888275
10.259950312
10.260005738
10.260062112
10.260063200
10.260094500
10.260141950
10.260181475
10.260245687
10.260269338
10.260277550
10.260290575
10.260306113
10.260343300
10.260364063
10.260383000
10.260401900
10.260427975
10.260466537
10.260502150
10.260508837
10.260651300
10.260666775
10.260692038
10.260724662
10.260736350
10.260753537
10.260880600
10.260882100
10.260897687
10.260916037
10.260925800
10.260942375
10.260980962
10.260981063
10.260981300
10.260995313
10.261080175
10.261120725
10.261134425
10.261170625
10.261312287
10.261499963
10.261516425
10.261522375
10.261524537
10.261531837
10.261545175
10.261588387
10.261633475
10.261675525
10.261679925
10.261689775
10.261733150
10.261755213
10.261757362
10.261793375
10.261797463
10.261871250
10.261899288
10.261976437
10.262035300
10.262048738
10.262077588
10.262092437
10.262121513
10.262161412
10.262165763
10.262195063
10.262240800
10.262314962
10.262323950
10.262354713
10.262473150
10.262478837
10.262629025
10.262749212
10.262827875
10.262837350
10.262916075
10.262959413
10.263133625
10.263191163
10.263240763
10.263261300
10.263296263
10.263316675
10.263346250
10.263462312
10.263479000
10.263487725
10.263517988
10.263531075
10.263571012
10.263664350
10.263689387
10.263722087
10.263818350
10.263914613
10.263926237
10.263933263
10.263967887
10.263967987
10.263989350
10.264031950
10.264097200
10.264154700
10.264226025
10.264255462
10.264281213
10.264328125
10.264348162
10.264360388
10.264385325
10.264400238
10.264626750
10.264634700
10.264640450
10.264675400
10.264693313
10.264729625
10.264735425
10.264819063
10.264846975
10.264888338
10.264905650
10.265006537
10.265022000
10.265027600
10.265050900
10.265056613
10.265190425
10.265228900
10.265279575
10.265431412
10.265443438
10.265454012
10.265476500
10.265496012
10.265560188
10.265700350
10.265732875
10.265829212
10.265897325
10.265912150
10.265912300
10.266042425
10.266083612
10.266127450
10.266161600
10.266165850
10.266181275
10.266214100
10.266362338
10.266424600
10.266502463
10.266516475
10.266649963
10.266651062
10.266700250
10.266769750
10.266804825
10.266873375
10.266906450
10.266931037
10.266942075
10.266993475
10.267107262
10.267134863
10.267141063
10.267169862
10.267192638
10.267209025
10.267337738
10.267341563
10.267382325
10.267415775
10.267415863
10.267415950
10.267508075
10.267565775
10.267578450
10.267633912
10.267634063
10.267689750
10.267717613
10.267745438
10.267887100
10.267893150
10.267919287
10.267955950
10.268013537
10.268065250
10.268079725
10.268212337
10.268230387
10.268339400
10.268345487
10.268376238
10.268440888
10.268451925
10.268460663
10.268480113
10.268519537
10.268674175
10.268688575
10.268754625
10.268825037
10.268916038
10.268921162
10.268958962
10.269034512
10.269035213
10.269080575
10.269090063
10.269388987
10.269403688
10.269437425
10.269455775
10.269611975
10.269734938
10.269885925
10.269922750
10.269938212
10.269978275
10.269989712
10.270062750
10.270086063
10.270090575
10.270095112
10.270122875
10.270160213
10.270183738
10.270236538
10.270265888
10.270280750
10.270345775
10.270365588
10.270443662
10.270471863
10.270586325
10.270613087
10.270665875
10.270703425
10.270706312
10.270719200
10.270721662
10.270776475
10.270810050
10.270816787
10.270868588
10.270889838
10.270890075
10.271040163
10.271088462
10.271159488
10.271191975
10.271216800
10.271217487
10.271226725
10.271275038
10.271351412
10.271423312
10.271455525
10.271486250
10.271575475
10.271620050
10.271707813
10.271766638
10.271801662
10.271880675
10.271898775
10.271899450
10.271899537
10.271932013
10.271939600
10.272117625
10.272181750
10.272210412
10.272250075
10.272321487
10.272451275
10.272565950
10.272597587
10.272616212
10.272626150
10.272628638
10.272668675
10.272724150
10.272802300
10.272816950
10.272916650
10.272952113
10.273027125
10.273049150
10.273049388
10.273072788
10.273073062
10.273149300
10.273171738
10.273190862
10.273213637
10.273231950
10.273239588
10.273315113
10.273419088
10.273450000
10.273467250
10.273473237
10.273485775
10.273486975
10.273501050
10.273505250
10.273533725
10.273609713
10.273637850
10.273712675
10.273712750
10.273712863
10.273729275
10.273826225
10.273914138
10.273986262
10.274049288
10.274071700
10.274085000
10.274153937
10.274169700
10.274188663
10.274201800
10.274241088
10.274243637
10.274345250
10.274364800
10.274389650
10.274420200
10.274461388
10.274500375
10.274521012
10.274524425
10.274629038
10.274773413
10.274773500
10.274900525
10.274912713
10.274931900
10.275002825
10.275068550
10.275133637
10.275139800
10.275144200
10.275159750
10.275241850
10.275273900
10.275367313
10.275376562
10.275420513
10.275424700
10.275610275
10.275631500
10.275632012
10.275682237
10.275735650
10.275782163
10.275783800
10.275798675
10.275890737
10.275905987
10.275967500
10.275972888
10.276033738
10.276033850
10.276341813
10.276395175
10.276406475
10.276524012
10.276538437
10.276542175
10.276594925
10.276656687
10.276778875
10.276804063
10.276859937
10.276873550
10.276913912
10.277039400
10.277078275
10.277127250
10.277130050
10.277245838
10.277255988
10.277281700
10.277294938
10.277323437
10.277324337
10.277358900
10.277390625
10.277411350
10.277495088
10.277574925
10.277601412
10.277649025
10.277649150
10.277713850
10.277799162
10.277882612
10.277970163
10.278009737
10.278036362
10.278058163
10.278065962
10.278077025
10.278084700
10.278121375
10.278160387
10.278211912
10.278219662
10.278270575
10.278271350
10.278284300
10.278373375
10.278385775
10.278394737
10.278504537
10.278506662
10.278676313
10.278676450
10.278794837
10.278829812
10.278842800
10.278893037
10.278905175
10.278959388
10.278978787
10.279023050
10.279192425
10.279236725
10.279258075
10.279296863
10.279314550
10.279314650
10.279332138
10.279353275
10.279357513
10.279464838
10.279500863
10.279539325
10.279539537
10.279666538
10.279667987
10.279670738
10.279712250
10.279870562
10.279899275
10.279948850
10.280053538
10.280155712
10.280167200
10.280205088
10.280324937
10.280342500
10.280439725
10.280479650
10.280495088
10.280510825
10.280649625
10.280735700
10.280775363
10.280778500
10.280828187
10.281018288
10.281058775
10.281089337
10.281185100
10.281377013
10.281437900
10.281439988
10.281534813
10.281558000
10.281630637
10.281694613
10.281773288
10.281782662
10.281824437
10.281825125
10.281836525
10.281859525
10.281871450
10.281886575
10.281910500
10.281914988
10.281919400
10.281927237
10.281935988
10.282010163
10.282048837
10.282129112
10.282129212
10.282172712
10.282208350
10.282253525
10.282270462
10.282310412
10.282517825
10.282534888
10.282599275
10.282603987
10.282678737
10.282744025
10.282753125
10.282789350
10.282822025
10.282884188
10.283097900
10.283101213
10.283209425
10.283286525
10.283286988
10.283342062
10.283355950
10.283464750
10.283467012
10.283508262
10.283520062
10.283577463
10.283598412
10.283689625
10.283696087
10.283719750
10.283738438
10.283752950
10.283766350
10.283862175
10.283884963
10.283958688
10.284102850
10.284103012
10.284115662
10.284124787
10.284162162
10.284170975
10.284171712
10.284236425
10.284243875
10.284419713
10.284437400
10.284510850
10.284513012
10.284540113
10.284733725
10.284757425
10.284758075
10.284803263
10.284851013
10.284931975
10.284996562
10.285016587
10.285061838
10.285110200
10.285110562
10.285163813
10.285188625
10.285217525
10.285223300
10.285267437
10.285339400
10.285403188
10.285419913
10.285421112
10.285431488
10.285493912
10.285506387
10.285563637
10.285679762
10.285799762
10.285853338
10.285909812
10.285958025
10.285989350
10.286007075
10.286031325
10.286140412
10.286173750
10.286183725
10.286187713
10.286273725
10.286310988
10.286384937
10.286422500
10.286473325
10.286560812
10.286580688
10.286615700
10.286722025
10.286740800
10.286744800
10.286763737
10.286772112
10.286819987
10.286829275
10.286839800
10.286852200
10.286852675
10.286858625
10.287011237
10.287042025
10.287048350
10.287051687
10.287060950
10.287120725
10.287128112
10.287129612
10.287140638
10.287235462
10.287265475
10.287412175
10.287445650
10.287560687
10.287611662
10.287628100
10.287674562
10.287708425
10.287741950
10.287840050
10.287848113
10.287863987
10.287936275
10.288049087
10.288063150
10.288065338
10.288073600
10.288099650
10.288103288
10.288173737
10.288198825
10.288211538
10.288251575
10.288304688
10.288304762
10.288367063
10.288374750
10.288407512
10.288544875
10.288579737
10.288638838
10.288644925
10.288649900
10.288663662
10.288780638
10.288884537
10.288920225
10.288945212
10.288953550
10.288965363
10.289144787
10.289202013
10.289228537
10.289243925
10.289290525
10.289311712
10.289370637
10.289384975
10.289439913
10.289448787
10.289479125
10.289531588
10.289656850
10.289735713
10.289751287
10.289755163
10.289850875
10.289854787
10.289883187
10.289889188
10.289892263
10.289915388
10.289931125
10.289931575
10.289975037
10.290030613
10.290083463
10.290119625
10.290159063
10.290180250
10.290308700
10.290313537
10.290353225
10.290365188
10.290417250
10.290431750
10.290478800
10.290581938
10.290767775
10.290920400
10.290978562
10.291049300
10.291061200
10.291223775
10.291233787
10.291254388
10.291281113
10.291390550
10.291505000
10.291525413
10.291527850
10.291565337
10.291569750
10.291666675
10.291678100
10.291773163
10.291897000
10.291951313
10.292006050
10.292011300
10.292036875
10.292039988
10.292059775
10.292076812
10.292114975
10.292201050
10.292263337
10.292282962
10.292297400
10.292349913
10.292390075
10.292413200
10.292418212
10.292418288
10.292422187
10.292575737
10.292610987
10.292618750
10.292620175
10.292625900
10.292738575
10.292851775
10.292917525
10.293009062
10.293024537
10.293024625
10.293046450
10.293084700
10.293159850
10.293161338
10.293161425
10.293175913
10.293207762
10.293288238
10.293464187
10.293530300
10.293545138
10.293650525
10.293748312
10.293750350
10.293766237
10.293838837
10.293879775
10.293891775
10.293897150
10.293902038
10.293943762
10.293968962
10.294051263
10.294183863
10.294214300
10.294221950
10.294357850
10.294381588
10.294473913
10.294518162
10.294629600
10.294725463
10.294756125
10.294770925
10.294807925
10.294853000
10.294909225
10.294934013
10.295024900
10.295088863
10.295129488
10.295141587
10.295207675
10.295242688
10.295407463
10.295434025
10.295440087
10.295551938
10.295598238
10.295668375
10.295719500
10.295748237
10.295769500
10.295792637
10.295803562
10.295911587
10.295919250
10.295944100
10.295977100
10.296005363
10.296071875
10.296116300
10.296136513
10.296181375
10.296214400
10.296334212
10.296382662
10.296465262
10.296465350
10.296594213
10.296665725
10.296689450
10.296701825
10.296731775
10.296753988
10.296907550
10.297086750
10.297110688
10.297160863
10.297259587
10.297367938
10.297430012
10.297430088
10.297444375
10.297463225
10.297649825
10.297652813
10.297659412
10.297756625
10.297780212
10.297897900
10.297939387
10.297957900
10.297960962
10.298009437
10.298032887
10.298068625
10.298156300
10.298234000
10.298263637
10.298324112
10.298324200
10.298345000
10.298399313
10.298404938
10.298405925
10.298627950
10.298759825
10.298771037
10.298779062
10.298780587
10.298838238
10.298855712
10.298874050
10.298935962
10.298956063
10.299028900
10.299114638
10.299368725
10.299438388
10.299489687
10.299547513
10.299563550
10.299581913
10.299594087
10.299609875
10.299626675
10.299650425
10.299664200
10.299693550
10.299763037
10.299906563
10.299956413
10.300035438
10.300042100
10.300200550
10.300283100
10.300367450
10.300675450
10.300741450
10.300741538
10.300759837
10.300770088
10.300773438
10.300779800
10.300791900
10.300806987
10.300827113
10.300885188
10.300896263
10.300897287
10.300972487
10.300998962
10.300999325
10.300999463
10.301049925
10.301050012
10.301067275
10.301127425
10.301129650
10.301176075
10.301195113
10.301234900
10.301338962
10.301485450
10.301497338
10.301498587
10.301619513
10.301632400
10.301671575
10.301701800
10.301729362
10.301798937
10.301834938
10.302061337
10.302143038
10.302197788
10.302281425
10.302331437
10.302465500
10.302498725
10.302546975
10.302555225
10.302623063
10.302679750
10.302776212
10.302832487
10.302854875
10.302941500
10.302976100
10.303011637
10.303043825
10.303085750
10.303125362
10.303377850
10.303378813
10.303441338
10.303479125
10.303481275
10.303551287
10.303606350
10.303619862
10.303685850
10.303719625
10.303736950
10.303793412
10.303835087
10.303847825
10.303960400
10.304090000
10.304095363
10.304178800
10.304249150
10.304250237
10.304262212
10.304365425
10.304490875
10.304507500
10.304559038
10.304565550
10.304569025
10.304601675
10.304617563
10.304618087
10.304701537
10.304745450
10.304785025
10.304875813
10.305002775
10.305002875
10.305043613
10.305098825
10.305119537
10.305130250
10.305142762
10.305222975
10.305305688
10.305322887
10.305375037
10.305390625
10.305527512
10.305538250
10.305556000
10.305591900
10.305609975
10.305671825
10.305691475
10.305714738
10.305882325
10.305912375
10.305958538
10.305959712
10.305970137
10.306036075
10.306045313
10.306184550
10.306263613
10.306284275
10.306316887
10.306365237
10.306413412
10.306420638
10.306457088
10.306487012
10.306585238
10.306634525
10.306656538
10.306666225
10.306729350
10.306769963
10.306808800
10.306865238
10.306943500
10.307190063
10.307225325
10.307267500
10.307288275
10.307381488
10.307489762
10.307523637
10.307558363
10.307613487
10.307650663
10.307656812
10.307657250
10.307659763
10.307666163
10.307672037
10.307817538
10.307871688
10.307987838
10.308021825
10.308136250
10.308149250
10.308166863
10.308231725
10.308251437
10.308271025
10.308284075
10.308360275
10.308360363
10.308397163
10.308415275
10.308439113
10.308439837
10.308601375
10.308605162
10.308722313
10.308762588
10.308841313
10.308966337
10.308970462
10.308985888
10.309069275
10.309076813
10.309110762
10.309131887
10.309142650
10.309171475
10.309188188
10.309284375
10.309301087
10.309301175
10.309303187
10.309317750
10.309343438
10.309351125
10.309352625
10.309508687
10.309557163
10.309679200
10.309882688
10.309998988
10.310056512
10.310157600
10.310181487
10.310192075
10.310254275
10.310305475
10.310335050
10.310337963
10.310383000
10.310383212
10.310553400
10.310629925
10.310682850
10.310726000
10.310783700
10.310918562
10.310945475
10.310973550
10.310994100
10.310994450
10.311075950
10.311086038
10.311149600
10.311187963
10.311207512
10.311267625
10.311283987
10.311296137
10.311320650
10.311341225
10.311447075
10.311449062
10.311465888
10.311498912
10.311646750
10.311667837
10.311812987
10.311824888
10.311824975
10.311852612
10.311870325
10.311897462
10.311898250
10.311949912
10.312189050
10.312254038
10.312265988
10.312266813
10.312349038
10.312447838
10.312565150
10.312601112
10.312642725
10.312879538
10.312951025
10.312951113
10.312987225
10.312987325
10.313012450
10.313060250
10.313211225
10.313241763
10.313279700
10.313331463
10.313332025
10.313457625
10.313487450
10.313677400
10.313761712
10.313764562
10.313922337
10.313969850
10.313997375
10.314027638
10.314119687
10.314236825
10.314246175
10.314352013
10.314356775
10.314448525
10.314472250
10.314605775
10.314645012
10.314689188
10.314689700
10.314716575
10.314724238
10.314740350
10.314761063
10.314804338
10.314876438
10.315031913
10.315062537
10.315116337
10.315225400
10.315225487
10.315226050
10.315246400
10.315253937
10.315255050
10.315268888
10.315271900
10.315316887
10.315356938
10.315502525
10.315538113
10.315569275
10.315569538
10.315630125
10.315707713
10.315736163
10.315785612
10.315840025
10.315919112
10.315946162
10.316018500
10.316020025
10.316132438
10.316133050
10.316154913
10.316155937
10.316157713
10.316245775
10.316326925
10.316333162
10.316376950
10.316470488
10.316515100
10.316531888
10.316588000
10.316629038
10.316667213
10.316717450
10.316722413
10.316800638
10.316883825
10.316900187
10.316949862
10.317034175
10.317047737
10.317047825
10.317129712
10.317181525
10.317201475
10.317223300
10.317272488
10.317284262
10.317325450
10.317355137
10.317438975
10.317540587
10.317547700
10.317642963
10.317716988
10.317763050
10.317787613
10.317921413
10.318040787
10.318102563
10.318136663
10.318160862
10.318213162
10.318329825
10.318355475
10.318377487
10.318388025
10.318407200
10.318446600
10.318519337
10.318648850
10.319018512
10.319056463
10.319080687
10.319082613
10.319082687
10.319108362
10.319214200
10.319274288
10.319331875
10.319408463
10.319412250
10.319415525
10.319475325
10.319546700
10.319576913
10.319643488
10.319674063
10.319773237
10.319783125
10.319783200
10.319783287
10.319893213
10.319896675
10.319933488
10.319991500
10.320020288
10.320077175
10.320099200
10.320117062
10.320221200
10.320343687
10.320363150
10.320397300
10.320431950
10.320444713
10.320447263
10.320517513
10.320569375
10.320573638
10.320668025
10.320668962
10.320754225
10.320857050
10.320859162
10.320859425
10.320864100
10.320895312
10.320910962
10.320928600
10.320974250
10.320980600
10.320981087
10.321038937
10.321083512
10.321090637
10.321174350
10.321203900
10.321289662
10.321424000
10.321552700
10.321579800
10.321612962
10.321636650
10.321708450
10.321795837
10.321806325
10.321834013
10.322081500
10.322118375
10.322139012
10.322141462
10.322202400
10.322207638
10.322224813
10.322256188
10.322290975
10.322324288
10.322365313
10.322375712
10.322490575
10.322571062
10.322578625
10.322653725
10.322700825
10.322703312
10.322713275
10.322719587
10.322860312
10.323001163
10.323071975
10.323191475
10.323213613
10.323373088
10.323376325
10.323403338
10.323430375
10.323463538
10.323572600
10.323718038
10.323749463
10.323781450
10.323892425
10.323972438
10.323986375
10.324117900
10.324145225
10.324155475
10.324164600
10.324325288
10.324356900
10.324436675
10.324570050
10.324668862
10.324882725
10.324907613
10.324980450
10.324987563
10.325031788
10.325052800
10.325061588
10.325068425
10.325099387
10.325240087
10.325255600
10.325258600
10.325288825
10.325314338
10.325336888
10.325338912
10.325349412
10.325392612
10.325458387
10.325480200
10.325493438
10.325558862
10.325626187
10.325731712
10.325807663
10.325809150
10.325883763
10.325919875
10.325999588
10.326023788
10.326037112
10.326093312
10.326093912
10.326145950
10.326168712
10.326237087
10.326291250
10.326317038
10.326317138
10.326318550
10.326318750
10.326342275
10.326400362
10.326535500
10.326593938
10.326605137
10.326696337
10.326718812
10.326721625
10.326751250
10.326808563
10.326812462
10.326870438
10.326874113
10.326969825
10.327046525
10.327083738
10.327083825
10.327160150
10.327162888
10.327235037
10.327244125
10.327348287
10.327382875
10.327412638
10.327426600
10.327426687
10.327430637
10.327455912
10.327463300
10.327505688
10.327577850
10.327619775
10.327677650
10.327701438
10.327749825
10.327756500
10.327822075
10.327881100
10.327898575
10.328046350
10.328141337
10.328246675
10.328304638
10.328306375
10.328308087
10.328325300
10.328442237
10.328519362
10.328530988
10.328539275
10.328548987
10.328580875
10.328706825
10.328730075
10.328762275
10.328811350
10.328815437
10.328939275
10.328944512
10.329004963
10.329046000
10.329139837
10.329140813
10.329218800
10.329288800
10.329368462
10.329370375
10.329375775
10.329411887
10.329461650
10.329473575
10.329524938
10.329561462
10.329575962
10.329580937
10.329648275
10.329652075
10.329666412
10.329699525
10.329751150
10.329826100
10.329876300
10.329957388
10.329960525
10.330083362
10.330083650
10.330399463
10.330409262
10.330452625
10.330507500
10.330534300
10.330621137
10.330761762
10.330783187
10.330844063
10.330914162
10.330916812
10.330922825
10.330959138
10.330981013
10.330997012
10.330998675
10.331027550
10.331104037
10.331149588
10.331161637
10.331178913
10.331179012
10.331222300
10.331243950
10.331257513
10.331279462
10.331327662
10.331329175
10.331349562
10.331350450
10.331351913
10.331401700
10.331436462
10.331450912
10.331472812
10.331540525
10.331562150
10.331600025
10.331617875
10.331624787
10.331640563
10.331678988
10.331700000
10.331719138
10.331761337
10.331816875
10.331847037
10.331874737
10.331921200
10.331942925
10.331954550
10.331971225
10.332136563
10.332146537
10.332326375
10.332362950
10.332474875
10.332564000
10.332564575
10.332612800
10.332622938
10.332639500
10.332693825
10.332753663
10.332910775
10.332912950
10.332919875
10.332973788
10.332983437
10.333009088
10.333026425
10.333052963
10.333088625
10.333127350
10.333145925
10.333168238
10.333310287
10.333370937
10.333406088
10.333413700
10.333533975
10.333534050
10.333551100
10.333552725
10.333562712
10.333627200
10.333627288
10.333635638
10.333737062
10.333746438
10.333780613
10.333786275
10.333787387
10.333817825
10.333928700
10.333981200
10.334013475
10.334129137
10.334167775
10.334187300
10.334230512
10.334284762
10.334332825
10.334333025
10.334356113
10.334388912
10.334447287
10.334502800
10.334687600
10.334687675
10.334727625
10.334760087
10.334785050
10.334794175
10.334839488
10.334840550
10.334871037
10.334963662
10.334984975
10.334986287
10.335033687
10.335137113
10.335141250
10.335210738
10.335268100
10.335307150
10.335313813
10.335343450
10.335348738
10.335382875
10.335394000
10.335409500
10.335420150
10.335664025
10.335798250
10.335828275
10.335865388
10.335872575
10.335875913
10.335897200
10.335907712
10.335929413
10.335936513
10.335994550
10.336005875
10.336124037
10.336191700
10.336195588
10.336204200
10.336274475
10.336278563
10.336339088
10.336355938
10.336396762
10.336433725
10.336469587
10.336511787
10.336637575
10.336683575
10.336692313
10.336701250
10.336708125
10.336726063
10.336795850
10.336907312
10.336949213
10.336990637
10.337002150
10.337056225
10.337068937
10.337171288
10.337204087
10.337293912
10.337301725
10.337336625
10.337344088
10.337370913
10.337379100
10.337405675
10.337405762
10.337474650
10.337705212
10.337797263
10.337838900
10.337898350
10.337898550
10.337919163
10.337991000
10.338061288
10.338096125
10.338106713
10.338141863
10.338175625
10.338185237
10.338225650
10.338250863
10.338251925
10.338264650
10.338330300
10.338347800
10.338398362
10.338401300
10.338420463
10.338432400
10.338505725
10.338505875
10.338520112
10.338599975
10.338658838
10.338700112
10.338734875
10.338812587
10.338986300
10.339093012
10.339104125
10.339142188
10.339147400
10.339229763
10.339244125
10.339266912
10.339287350
10.339287437
10.339327000
10.339363750
10.339413612
10.339415400
10.339436013
10.339478425
10.339560863
10.339562975
10.339580037
10.339727563
10.339839125
10.339883287
10.339950650
10.339981250
10.340002300
10.340020988
10.340051087
10.340196388
10.340240925
10.340314875
10.340434725
10.340447675
10.340479925
10.340546563
10.340586900
10.340638150
10.340764838
10.340796813
10.340796963
10.340942900
10.340980037
10.341170575
10.341265888
10.341295025
10.341327487
10.341351000
10.341407012
10.341484375
10.341535263
10.341542038
10.341551550
10.341551650
10.341574275
10.341576212
10.341582275
10.341600837
10.341601688
10.341617650
10.341639425
10.341648237
10.341756838
10.341847212
10.341849400
10.341920012
10.342002663
10.342013650
10.342100175
10.342196050
10.342233500
10.342239813
10.342291788
10.342400237
10.342410650
10.342455450
10.342488525
10.342561725
10.342642962
10.342661825
10.342777900
10.342810800
10.342907475
10.343018813
10.343046212
10.343057725
10.343129325
10.343129788
10.343138812
10.343200763
10.343304025
10.343332012
10.343399625
10.343416087
10.343416175
10.343457850
10.343457938
10.343458125
10.343484263
10.343519863
10.343639100
10.343667162
10.343681725
10.343689725
10.343748313
10.343864700
10.343883975
10.344050338
10.344073937
10.344080275
10.344384937
10.344386000
10.344388275
10.344427463
10.344473813
10.344510525
10.344520500
10.344529413
10.344537150
10.344589188
10.344683125
10.344818438
10.344834925
10.344917700
10.345025537
10.345077362
10.345133775
10.345190950
10.345269050
10.345329712
10.345360562
10.345409300
10.345414050
10.345439388
10.345473812
10.345576100
10.345585037
10.345624475
10.345669675
10.345714425
10.345738488
10.345744625
10.345767025
10.345807125
10.345825025
10.345891050
10.345945050
10.345950575
10.345967950
10.346082237
10.346099838
10.346100300
10.346169037
10.346205875
10.346300438
10.346348125
10.346486250
10.346500112
10.346530913
10.346579600
10.346660138
10.346664925
10.346697750
10.346705487
10.346827062
10.346855013
10.346875075
10.346885025
10.346935275
10.346952650
10.346963075
10.346991975
10.347019862
10.347165012
10.347173800
10.347212400
10.347223475
10.347268300
10.347274800
10.347333938
10.347397412
10.347421112
10.347446637
10.347544800
10.347662962
10.347696550
10.347719438
10.347727250
10.347781438
10.347887275
10.347997962
10.348041863
10.348085112
10.348093688
10.348189087
10.348272713
10.348275750
10.348284050
10.348285300
10.348294850
10.348426725
10.348438350
10.348463375
10.348565225
10.348567050
10.348573875
10.348655425
10.348666687
10.348747987
10.348944687
10.348951913
10.348994512
10.349039200
10.349100138
10.349121588
10.349206012
10.349222025
10.349239675
10.349340875
10.349371125
10.349405600
10.349671513
10.349684263
10.349840575
10.349973450
10.350092250
10.350122775
10.350153525
10.350216100
10.350230763
10.350263100
10.350264425
10.350297512
10.350453487
10.350490850
10.350494625
10.350496888
10.350507838
10.350512125
10.350624925
10.350632363
10.350632550
10.350681900
10.350723563
10.350730462
10.350730550
10.350805000
10.350805087
10.350834638
10.350834750
10.350975125
10.351096825
10.351120600
10.351126762
10.351158113
10.351159650
10.351188813
10.351189250
10.351195912
10.351226225
10.351265062
10.351339900
10.351355500
10.351448788
10.351450062
10.351471325
10.351556950
10.351573375
10.351588738
10.351598250
10.351854288
10.351938737
10.352061537
10.352105812
10.352151763
10.352170125
10.352176450
10.352300288
10.352310525
10.352334300
10.352336638
10.352534887
10.352606150
10.352624500
10.352744225
10.352752663
10.352853687
10.352882712
10.352950900
10.352968925
10.352970450
10.353113450
10.353169275
10.353185738
10.353276625
10.353329363
10.353368725
10.353385362
10.353438912
10.353444525
10.353444613
10.353558463
10.353584750
10.353612275
10.353758675
10.353764350
10.353776313
10.353810825
10.353820850
10.353854113
10.353903025
10.353920350
10.353921625
10.353932550
10.353942588
10.354022850
10.354032662
10.354053675
10.354090963
10.354173925
10.354282463
10.354388738
10.354405150
10.354417237
10.354430350
10.354439000
10.354517325
10.354561838
10.354578950
10.354620300
10.354689900
10.354694800
10.354717262
10.354743775
10.354778512
10.354791725
10.354791813
10.354804313
10.354861775
10.354881300
10.354928387
10.354968537
10.354970662
10.355045137
10.355121513
10.355173200
10.355188263
10.355216500
10.355327562
10.355364725
10.355376550
10.355415300
10.355438112
10.355447637
10.355469913
10.355487300
10.355519450
10.355520650
10.355533250
10.355541100
10.355574475
10.355580650
10.355630950
10.355658988
10.355686563
10.355742525
10.355767762
10.355806925
10.355846862
10.355925125
10.356001287
10.356002750
10.356005913
10.356050613
10.356113325
10.356148737
10.356171487
10.356191912
10.356220538
10.356283163
10.356337875
10.356479225
10.356484400
10.356485450
10.356552538
10.356559488
10.356593200
10.356609525
10.356644138
10.356654663
10.356732500
10.356760525
10.356760925
10.356810788
10.356818700
10.356835563
10.356908038
10.356920762
10.356940325
10.357052938
10.357082975
10.357091175
10.357094037
10.357192050
10.357459737
10.357461275
10.357465700
10.357485963
10.357500162
10.357564275
10.357604937
10.357663825
10.357693925
10.357844900
10.357858500
10.357865025
10.357880650
10.358022700
10.358106188
10.358127975
10.358202912
10.358206038
10.358216800
10.358308200
10.358309988
10.358327175
10.358384112
10.358395263
10.358488262
10.358562850
10.358584637
10.358658775
10.358681300
10.358711125
10.358730300
10.358766350
10.358782263
10.358802650
10.358844675
10.358932900
10.359008075
10.359064662
10.359064750
10.359100187
10.359154487
10.359164563
10.359184900
10.359203663
10.359204125
10.359278487
10.359278575
10.359282937
10.359300287
10.359303638
10.359303875
10.359344413
10.359399550
10.359450562
10.359467312
10.359470088
10.359489950
10.359509425
10.359574800
10.359575712
10.359591525
10.359609225
10.359611650
10.359627475
10.359669475
10.359690125
10.359836113
10.359867075
10.359884225
10.359937100
10.359987825
10.359993737
10.360064800
10.360073950
10.360084063
10.360095900
10.360139563
10.360139850
10.360151888
10.360155200
10.360184838
10.360254450
10.360268362
10.360273338
10.360277512
10.360291875
10.360340225
10.360342638
10.360342763
10.360373975
10.360386012
10.360455787
10.360479662
10.360561350
10.360609000
10.360627300
10.360662100
10.360710900
10.360773937
10.360787487
10.360808275
10.360814837
10.360867363
10.360899775
10.360921237
10.360926575
10.360973862
10.361112025
10.361142938
10.361143025
10.361244562
10.361258925
10.361269637
10.361269725
10.361273587
10.361313213
10.361342813
10.361397388
10.361465463
10.361477437
10.361491313
10.361543237
10.361572737
10.361665325
10.361698538
10.361729363
10.361748500
10.361764262
10.361789425
10.361831150
10.361858075
10.361862162
10.361908625
10.361918763
10.361928287
10.361943787
10.362045925
10.362084100
10.362092575
10.362109900
10.362132388
10.362137712
10.362147500
10.362179613
10.362194388
10.362276263
10.362294513
10.362296300
10.362326325
10.362338963
10.362339563
10.362343813
10.362372250
10.362384775
10.362413937
10.362421675
10.362467162
10.362483763
10.362546225
10.362547775
10.362584388
10.362603688
10.362638850
10.362645462
10.362656775
10.362680987
10.362688213
10.362716650
10.362803550
10.362822550
10.362873900
10.362893950
10.362912463
10.362912913
10.362932075
10.362952350
10.362980612
10.363010763
10.363025388
10.363052775
10.363064175
10.363085825
10.363089813
10.363119663
10.363121525
10.363126788
10.363144863
10.363150550
10.363210813
10.363211425
10.363211637
10.363219050
10.363221262
10.363227113
10.363259825
10.363266550
10.363287138
10.363294975
10.363295788
10.363325113
10.363330712
10.363354087
10.363405800
10.363423613
10.363459612
10.363472613
10.363474875
10.363484487
10.363505263
10.363511425
10.363563963
10.363637038
10.363651050
10.363719362
10.363722513
10.363731275
10.363772087
10.363781138
10.363790087
10.363795400
10.363806150
10.363807338
10.363834363
10.363870600
10.363882750
10.363883212
10.363932250
10.363961550
10.363963975
10.363967850
10.364009613
10.364035987
10.364046162
10.364091362
10.364129975
10.364194362
10.364202025
10.364263100
10.364277412
10.364307300
10.364388388
10.364395050
10.364432750
10.364469337
10.364490675
10.364491950
10.364527450
10.364529100
10.364559200
10.364560250
10.364567987
10.364584063
10.364586900
10.364610938
10.364661725
10.364693663
10.364700287
10.364701100
10.364708225
10.364719887
10.364737075
10.364737450
10.364739362
10.364784400
10.364885163
10.364885250
10.364933325
10.365050738
10.365077262
10.365080213
10.365123287
10.365143962
10.365176725
10.365177038
10.365187862
10.365211325
10.365262888
10.365271450
10.365319600
10.365336938
10.365338738
10.365342062
10.365357200
10.365401025
10.365410813
10.365440000
10.365472600
10.365479137
10.365636487
10.365660700
10.365680237
10.365737262
10.365741687
10.365913000
10.365917325
10.365919288
10.365949863
10.365972125
10.365997388
10.366006975
10.366069000
10.366152262
10.366213550
10.366252825
10.366254700
10.366273200
10.366337512
10.366404387
10.366418662
10.366421912
10.366432475
10.366439175
10.366482375
10.366488363
10.366513350
10.366517863
10.366543450
10.366578688
10.366614337
10.366632925
10.366719725
10.366767712
10.366809388
10.366845600
10.366905038
10.366967462
10.366971962
10.367050025
10.367055350
10.367057575
10.367116687
10.367178950
10.367222425
10.367266700
10.367333575
10.367414400
10.367441175
10.367489075
10.367491675
10.367494425
10.367504100
10.367509575
10.367517913
10.367562387
10.367632037
10.367671875
10.367671962
10.367712375
10.367712987
10.367715887
10.367728488
10.367762300
10.367799013
10.367804837
10.367841875
10.367897613
10.367898125
10.367901650
10.367912787
10.367917250
10.367929838
10.367968738
10.367969737
10.367981762
10.367992025
10.368046200
10.368076388
10.368086000
10.368092600
10.368100450
10.368138337
10.368154950
10.368157113
10.368157750
10.368164713
10.368175150
10.368203763
10.368209088
10.368222963
10.368231138
10.368303025
10.368315850
10.368332287
10.368350225
10.368361713
10.368380025
10.368435512
10.368450375
10.368485525
10.368487337
10.368507638
10.368611438
10.368639050
10.368684400
10.368699862
10.368739937
10.368758288
10.368780300
10.368790562
10.368812450
10.368829863
10.368864250
10.368899000
10.369067913
10.369147187
10.369149475
10.369159463
10.369170100
10.369173362
10.369190537
10.369284238
10.369325288
10.369329887
10.369351187
10.369389263
10.369413787
10.369448200
10.369451525
10.369485100
10.369498088
10.369588587
10.369590838
10.369591125
10.369614050
10.369726512
10.369761100
10.369812837
10.369828125
10.369846562
10.369857300
10.369896587
10.369897588
10.369935088
10.369960125
10.370015137
10.370037050
10.370081562
10.370121150
10.370142237
10.370154438
10.370158062
10.370188400
10.370322875
10.370323862
10.370361587
10.370368975
10.370394050
10.370419238
10.370460888
10.370484200
10.370497325
10.370565513
10.370578037
10.370612138
10.370629825
10.370647325
10.370647875
10.370652337
10.370656350
10.370657362
10.370662100
10.370684025
10.370724437
10.370727813
10.370734750
10.370753925
10.370763838
10.370803413
10.370818125
10.370858462
10.370866875
10.370904812
10.370963675
10.370998175
10.371025325
10.371053950
10.371054875
10.371065812
10.371112612
10.371184225
10.371222625
10.371261213
10.371295525
10.371319237
10.371326413
10.371354137
10.371390362
10.371431075
10.371441225
10.371443750
10.371462687
10.371462975
10.371465125
10.371493625
10.371498312
10.371498425
10.371502013
10.371632113
10.371649400
10.371650912
10.371790100
10.371795488
10.371806925
10.371820500
10.371823275
10.371842163
10.371873350
10.371878213
10.371900012
10.371911350
10.371954538
10.371972837
10.372011925
10.372044050
10.372045825
10.372060438
10.372075963
10.372076987
10.372153800
10.372221775
10.372240337
10.372248412
10.372301925
10.372309788
10.372310887
10.372350125
10.372368900
10.372427187
10.372469175
10.372469363
10.372483838
10.372499362
10.372571175
10.372586512
10.372609275
10.372610863
10.372648337
10.372651875
10.372654025
10.372689138
10.372718525
10.372746350
10.372758175
10.372764037
10.372767375
10.372792250
10.372810237
10.372821588
10.372830325
10.372856200
10.372879275
10.372880025
10.372902337
10.372915150
10.372929213
10.372935875
10.372943613
10.372954725
10.372980162
10.372982650
10.373069400
10.373085413
10.373124437
10.373165725
10.373183575
10.373187512
10.373203637
10.373279525
10.373281750
10.373287100
10.373322288
10.373323087
10.373394813
10.373519000
10.373519375
10.373527087
10.373576037
10.373583650
10.373585375
10.373598350
10.373647650
10.373700938
10.373713150
10.373720625
10.373727587
10.373755500
10.373779038
10.373780850
10.373815425
10.373817550
10.373818787
10.373842050
10.373904313
10.373907188
10.373907262
10.373909788
10.373914338
10.373955988
10.373966788
10.373973225
10.373976063
10.373984212
10.373999525
10.374052988
10.374087900
10.374115687
10.374165225
10.374191037
10.374231688
10.374240500
10.374284600
10.374301875
10.374325075
10.374332188
10.374352888
10.374357987
10.374487162
10.374655950
10.374867525
10.374869725
10.374883213
10.374892788
10.374915900
10.374963237
10.374990912
10.375044163
10.375104200
10.375122513
10.375122638
10.375144675
10.375155625
10.375209463
10.375228975
10.375251225
10.375258425
10.375326537
10.375348437
10.375350137
10.375420275
10.375465263
10.375471575
10.375476025
10.375495400
10.375513738
10.375515875
10.375515988
10.375520687
10.375559763
10.375559838
10.375565150
10.375589475
10.375606125
10.375613987
10.375628700
10.375633650
10.375661900
10.375720488
10.375801687
10.375805450
10.375826662
10.375838987
10.375847937
10.375885738
10.375939562
10.375973025
10.376008150
10.376028075
10.376028825
10.376067213
10.376067363
10.376108325
10.376170937
10.376188550
10.376205538
10.376267575
10.376373975
10.376377987
10.376378075
10.376379525
10.376401325
10.376424225
10.376427888
10.376435375
10.376454200
10.376545050
10.376546625
10.376578238
10.376599700
10.376656088
10.376674725
10.376742200
10.376756863
10.376782762
10.376840625
10.376856450
10.376881237
10.376882637
10.376925238
10.376944050
10.376981813
10.376982475
10.376999200
10.377016013
10.377035463
10.377056350
10.377063937
10.377089200
10.377099013
10.377144262
10.377180488
10.377185775
10.377187188
10.377187575
10.377191325
10.377211613
10.377235788
10.377240425
10.377261513
10.377368325
10.377368437
10.377407463
10.377407950
10.377410650
10.377472488
10.377508025
10.377532475
10.377538025
10.377558863
10.377563737
10.377654775
10.377754125
10.377757287
10.377765962
10.377771587
10.377795800
10.377805500
10.377806675
10.377858400
10.377877187
10.377933550
10.377941500
10.377974637
10.377985338
10.377995963
10.378006575
10.378051038
10.378081187
10.378086450
10.378103562
10.378178725
10.378179875
10.378250200
10.378250350
10.378265475
10.378271637
10.378282513
10.378293250
10.378296262
10.378299088
10.378348250
10.378400000
10.378400687
10.378401512
10.378401875
10.378405875
10.378432588
10.378466488
10.378472275
10.378492913
10.378493250
10.378510937
10.378516463
10.378519137
10.378527238
10.378544563
10.378546675
10.378548275
10.378572450
10.378633612
10.378641388
10.378650787
10.378652587
10.378681400
10.378718387
10.378720875
10.378804437
10.378827913
10.378834837
10.378841250
10.378863587
10.378880500
10.378901712
10.378920125
10.378940150
10.378945075
10.378966250
10.379005512
10.379011625
10.379083400
10.379103750
10.379107888
10.379123725
10.379146012
10.379156563
10.379174312
10.379178475
10.379197300
10.379210525
10.379245862
10.379274625
10.379274725
10.379277425
10.379325100
10.379338262
10.379350312
10.379366475
10.379395975
10.379400012
10.379437450
10.379439187
10.379491000
10.379552937
10.379593987
10.379620412
10.379629300
10.379634588
10.379634675
10.379665163
10.379692625
10.379713100
10.379769062
10.379778150
10.379784587
10.379813475
10.379848587
10.379848675
10.379852613
10.379863637
10.379867750
10.379886200
10.379904962
10.379920487
10.379937937
10.379943700
10.379960525
10.379992475
10.379992725
10.380010975
10.380031513
10.380061050
10.380077263
10.380103962
10.380132475
10.380166163
10.380171112
10.380175125
10.380186812
10.380188950
10.380242825
10.380269175
10.380306475
10.380354587
10.380356412
10.380369400
10.380390150
10.380415412
10.380482850
10.380513112
10.380532887
10.380597837
10.380659362
10.380661438
10.380662800
10.380668200
10.380719712
10.380722950
10.380724912
10.380747525
10.380780362
10.380790725
10.380795038
10.380819350
10.380832237
10.380852400
10.380857312
10.380899862
10.380906225
10.380949225
10.380963562
10.381008700
10.381017175
10.381063613
10.381063800
10.381079475
10.381081662
10.381087887
10.381098625
10.381114738
10.381131300
10.381133425
10.381139825
10.381223450
10.381252913
10.381291987
10.381306263
10.381324188
10.381337025
10.381346513
10.381377875
10.381381013
10.381386950
10.381394425
10.381446850
10.381545400
10.381567475
10.381571125
10.381603688
10.381671100
10.381688213
10.381698512
10.381713662
10.381735488
10.381762125
10.381856025
10.381907325
10.381913625
10.381983650
10.382011450
10.382067800
10.382076763
10.382127750
10.382134088
10.382147763
10.382173037
10.382210700
10.382233638
10.382258375
10.382270450
10.382276750
10.382317975
10.382346713
10.382347625
10.382347712
10.382367863
10.382374325
10.382414425
10.382418313
10.382485750
10.382497375
10.382501763
10.382537775
10.382567275
10.382580700
10.382618450
10.382688037
10.382690300
10.382730300
10.382735413
10.382757987
10.382831025
10.382851012
10.382871775
10.382895150
10.382914650
10.382916588
10.382946813
10.383014038
10.383018537
10.383053363
10.383066825
10.383109188
10.383137125
10.383140437
10.383149450
10.383172888
10.383260850
10.383278137
10.383349875
10.383388662
10.383393163
10.383393288
10.383411663
10.383455362
10.383557438
10.383625912
10.383646562
10.383648437
10.383756588
10.383819462
10.383840712
10.383842288
10.383857900
10.383894113
10.383917325
10.383962513
10.384008413
10.384011550
10.384072288
10.384152462
10.384214187
10.384222075
10.384239475
10.384256175
10.384297525
10.384320813
10.384342800
10.384346675
10.384363550
10.384377137
10.384382063
10.384386350
10.384406375
10.384427450
10.384473888
10.384490925
10.384519562
10.384570025
10.384704313
10.384711050
10.384734575
10.384739000
10.384755362
10.384798075
10.384805625
10.384873238
10.384879400
10.384986288
10.385062512
10.385063775
10.385156487
10.385160500
10.385200813
10.385232012
10.385307550
10.385324213
10.385328925
10.385336388
10.385340525
10.385372937
10.385408462
10.385440900
10.385446388
10.385450188
10.385450400
10.385502900
10.385503863
10.385542700
10.385568387
10.385576612
10.385667687
10.385690137
10.385691525
10.385739700
10.385743975
10.385827762
10.385836100
10.385846788
10.385905050
10.385914025
10.385926537
10.385929050
10.385944937
10.385983650
10.385984012
10.385999775
10.386005688
10.386021000
10.386129800
10.386139525
10.386151925
10.386158000
10.386163362
10.386190425
10.386249875
10.386272450
10.386344300
10.386389150
10.386402200
10.386439325
10.386523825
10.386555500
10.386561750
10.386590688
10.386720912
10.386777825
10.386779225
10.386839637
10.386841963
10.386911163
10.386926900
10.386961888
10.386977100
10.386989288
10.387000950
10.387004363
10.387089613
10.387102513
10.387120412
10.387133513
10.387146350
10.387202325
10.387243975
10.387325312
10.387393488
10.387397750
10.387408950
10.387443387
10.387451925
10.387455100
10.387479400
10.387487325
10.387498900
10.387548450
10.387610137
10.387614850
10.387721237
10.387728775
10.387732212
10.387746700
10.387772263
10.387808950
10.387848187
10.387981325
10.388048662
10.388124075
10.388135575
10.388197650
10.388424513
10.388490975
10.388503512
10.388589450
10.388591738
10.388679062
10.388742500
10.388805313
10.388821875
10.388849737
10.388982113
10.389000112
10.389028937
10.389085613
10.389087175
10.389216712
10.389241500
10.389326625
10.389390937
10.389489288
10.389507925
10.389528637
10.389609750
10.389611925
10.389672125
10.389690200
10.389711337
10.389731725
10.389750050
10.389797487
10.389816413
10.389831975
10.389850450
10.389901675
10.389902900
10.389903963
10.389945550
10.389946812
10.389946900
10.389948175
10.389993162
10.390001187
10.390037875
10.390090650
10.390148138
10.390154013
10.390157413
10.390158313
10.390190275
10.390200175
10.390200300
10.390223525
10.390275063
10.390284562
10.390286100
10.390291775
10.390295762
10.390298150
10.390319125
10.390339000
10.390341950
10.390445763
10.390484038
10.390532250
10.390547662
10.390563662
10.390566625
10.390576250
10.390593150
10.390620950
10.390629088
10.390662112
10.390711488
10.390774350
10.390790475
10.390810762
10.390812637
10.390912050
10.390942363
10.390950425
10.390984562
10.391001425
10.391057675
10.391074362
10.391117550
10.391140250
10.391163425
10.391184813
10.391195925
10.391202537
10.391232900
10.391290062
10.391315063
10.391354438
10.391355550
10.391396213
10.391406475
10.391450250
10.391458100
10.391465762
10.391476862
10.391485987
10.391622812
10.391660913
10.391668825
10.391690175
10.391721137
10.391742750
10.391763213
10.391825075
10.391825225
10.391827813
10.391984312
10.391986112
10.392018750
10.392066888
10.392140300
10.392208750
10.392250450
10.392266837
10.392274363
10.392276262
10.392299262
10.392414337
10.392453100
10.392460362
10.392491913
10.392496112
10.392563338
10.392563463
10.392572537
10.392623700
10.392627913
10.392673912
10.392836988
10.392882637
10.392885512
10.392903250
10.392905350
10.392916575
10.392988087
10.393039725
10.393091875
10.393115475
10.393119925
10.393125387
10.393142063
10.393145525
10.393150162
10.393269563
10.393367600
10.393369025
10.393524663
10.393537400
10.393553737
10.393571775
10.393717300
10.393743788
10.393818387
10.393824225
10.393826125
10.393870800
10.393877400
10.393892800
10.393911188
10.393927400
10.393930063
10.393952213
10.393954363
10.394021437
10.394021538
10.394066175
10.394070437
10.394072488
10.394380900
10.394486900
10.394540387
10.394564875
10.394595513
10.394602488
10.394627387
10.394643500
10.394681075
10.394698288
10.394707725
10.394725225
10.394736125
10.394748475
10.394755550
10.394780188
10.394791775
10.394794350
10.394797412
10.394838700
10.394902425
10.394990350
10.395042588
10.395062737
10.395068838
10.395068937
10.395070413
10.395083488
10.395097087
10.395102425
10.395157125
10.395177238
10.395224175
10.395261300
10.395363687
10.395382913
10.395401438
10.395401525
10.395409725
10.395442175
10.395451387
10.395464137
10.395508800
10.395530988
10.395606750
10.395716612
10.395728988
10.395808262
10.395828337
10.395842250
10.395874575
10.395874737
10.395879050
10.395904037
10.395911200
10.395912712
10.395936475
10.395943363
10.395950112
10.395990975
10.395992475
10.396029175
10.396055587
10.396075275
10.396075413
10.396117263
10.396126737
10.396131863
10.396174550
10.396187700
10.396195388
10.396229787
10.396233800
10.396239488
10.396262500
10.396316262
10.396342312
10.396347225
10.396348812
10.396374463
10.396389913
10.396397937
10.396407162
10.396442950
10.396457463
10.396504700
10.396524900
10.396588938
10.396623538
10.396629775
10.396629887
10.396664650
10.396675925
10.396733862
10.396787013
10.396834212
10.396872400
10.396918600
10.396927950
10.396929487
10.396930412
10.396931300
10.396939138
10.396942775
10.397003962
10.397008250
10.397012375
10.397022275
10.397024900
10.397152050
10.397164600
10.397164900
10.397171775
10.397176425
10.397210775
10.397268937
10.397273725
10.397280950
10.397303275
10.397320338
10.397323750
10.397400363
10.397403475
10.397440575
10.397493712
10.397514650
10.397520662
10.397522000
10.397550912
10.397592150
10.397592250
10.397603362
10.397631075
10.397664112
10.397671013
10.397740562
10.397792313
10.397839913
10.397850900
10.397851650
10.397867987
10.397880025
10.397886850
10.397892363
10.397906900
10.397948938
10.397953625
10.398028662
10.398046963
10.398063300
10.398103175
10.398142962
10.398284000
10.398335050
10.398365725
10.398401950
10.398404125
10.398411687
10.398460100
10.398574325
10.398594338
10.398594837
10.398594925
10.398632275
10.398675838
10.398681675
10.398688150
10.398695200
10.398769950
10.398851425
10.398860825
10.398938387
10.398972963
10.398984675
10.398993400
10.398998250
10.399078813
10.399080512
10.399115425
10.399186762
10.399229362
10.399296450
10.399352875
10.399372775
10.399404213
10.399436113
10.399490263
10.399503750
10.399518762
10.399531850
10.399538062
10.399565688
10.399570000
10.399583237
10.399632263
10.399641375
10.399719275
10.399730325
10.399744700
10.399805100
10.399829437
10.399887888
10.399966425
10.399996325
10.399996563
10.400036350
10.400038025
10.400055787
10.400132363
10.400158862
10.400225800
10.400272425
10.400284925
10.400286613
10.400309125
10.400315638
10.400363787
10.400402487
10.400402837
10.400442275
10.400480538
10.400515213
10.400653187
10.400685237
10.400741875
10.400758800
10.400794050
10.400909337
10.400930300
10.400988537
10.401034412
10.401034500
10.401040438
10.401065850
10.401066863
10.401067087
10.401113775
10.401129087
10.401130438
10.401208225
10.401211162
10.401230062
10.401265787
10.401283175
10.401309412
10.401322012
10.401323263
10.401344950
10.401467850
10.401491312
10.401497737
10.401573313
10.401606850
10.401611537
10.401682550
10.401773850
10.401866462
10.401906737
10.401921537
10.402040100
10.402052837
10.402086762
10.402132187
10.402148612
10.402154938
10.402189463
10.402192900
10.402195788
10.402197525
10.402198400
10.402200363
10.402201075
10.402292112
10.402341837
10.402385038
10.402389900
10.402394137
10.402404513
10.402455900
10.402649600
10.402690237
10.402794150
10.402819700
10.402834850
10.402858762
10.402866463
10.402944337
10.402990700
10.403003288
10.403016488
10.403043750
10.403047600
10.403058738
10.403069587
10.403072888
10.403110175
10.403120025
10.403124675
10.403147925
10.403208650
10.403267313
10.403289075
10.403324525
10.403326575
10.403329488
10.403360587
10.403463225
10.403477012
10.403512500
10.403515200
10.403540662
10.403589337
10.403680362
10.403681275
10.403720200
10.403748738
10.403796812
10.403810325
10.403844625
10.403925287
10.403978513
10.403998062
10.403998775
10.404016150
10.404064688
10.404072613
10.404171512
10.404187887
10.404191463
10.404195450
10.404292375
10.404310262
10.404344025
10.404490950
10.404549738
10.404586962
10.404595213
10.404626525
10.404654700
10.404669825
10.404701325
10.404709637
10.404736313
10.404748850
10.404752800
10.404760825
10.404785300
10.404845037
10.405007250
10.405056400
10.405104563
10.405134300
10.405180300
10.405180625
10.405224600
10.405322400
10.405322487
10.405398175
10.405416450
10.405434700
10.405468587
10.405518462
10.405520437
10.405591075
10.405612187
10.405622338
10.405676850
10.405693313
10.405764362
10.405810650
10.405885000
10.405927900
10.405958625
10.405992300
10.406030100
10.406113750
10.406130075
10.406164725
10.406173550
10.406178363
10.406189575
10.406254850
10.406260488
10.406261737
10.406261862
10.406303562
10.406309725
10.406318437
10.406347550
10.406357362
10.406421875
10.406474875
10.406539037
10.406553137
10.406595237
10.406608238
10.406638475
10.406655562
10.406659537
10.406671600
10.406683025
10.406706000
10.406731988
10.406813125
10.406837675
10.406877700
10.406923775
10.406940400
10.406966063
10.407005250
10.407096463
10.407106012
10.407112013
10.407130187
10.407191788
10.407196612
10.407267775
10.407312663
10.407316937
10.407338575
10.407391625
10.407423225
10.407474025
10.407536912
10.407544800
10.407570613
10.407585363
10.407613412
10.407615438
10.407617512
10.407634600
10.407674312
10.407705362
10.407741313
10.407742500
10.407755500
10.407762475
10.407879350
10.407930487
10.407930575
10.407947475
10.407976763
10.408001612
10.408078400
10.408169087
10.408180950
10.408184975
10.408191337
10.408205412
10.408217525
10.408236012
10.408272012
10.408286075
10.408336663
10.408357900
10.408371375
10.408380712
10.408381275
10.408381600
10.408383525
10.408405812
10.408420062
10.408421075
10.408453300
10.408469375
10.408492262
10.408540988
10.408557113
10.408591338
10.408598175
10.408614413
10.408630975
10.408631212
10.408831788
10.408965413
10.409008812
10.409014638
10.409042687
10.409069625
10.409107600
10.409137987
10.409145838
10.409146588
10.409161350
10.409180712
10.409206125
10.409243400
10.409253300
10.409260537
10.409274850
10.409299813
10.409303862
10.409366563
10.409371700
10.409410763
10.409414925
10.409432262
10.409492738
10.409523062
10.409559787
10.409571425
10.409589063
10.409603538
10.409603712
10.409618162
10.409622025
10.409639725
10.409667025
10.409675612
10.409677600
10.409762712
10.409776350
10.409781887
10.409789863
10.409818525
10.409819700
10.409850600
10.409898538
10.409976813
10.409985200
10.410007612
10.410010250
10.410032875
10.410066425
10.410068125
10.410076288
10.410130088
10.410169775
10.410242213
10.410242287
10.410353488
10.410371488
10.410477225
10.410512675
10.410516888
10.410573775
10.410587975
10.410588350
10.410627100
10.410674413
10.410693263
10.410730587
10.410777025
10.410819012
10.410835500
10.410865737
10.410966425
10.411016113
10.411043550
10.411062813
10.411135413
10.411144637
10.411153063
10.411162925
10.411306662
10.411360512
10.411484588
10.411485100
10.411506137
10.411588762
10.411588850
10.411602825
10.411606137
10.411644650
10.411678888
10.411696488
10.411716450
10.411732088
10.411761238
10.411769650
10.411775700
10.411834688
10.411842962
10.411906187
10.411925838
10.411939287
10.411939375
10.412001762
10.412007575
10.412034275
10.412051512
10.412136800
10.412149862
10.412208275
10.412323287
10.412373875
10.412392538
10.412413963
10.412489112
10.412567587
10.412621975
10.412715250
10.412737037
10.412742750
10.412764275
10.412812112
10.412814262
10.412864600
10.412986725
10.413061262
10.413153550
10.413214187
10.413239188
10.413239612
10.413245563
10.413268762
10.413279938
10.413314425
10.413344563
10.413348275
10.413448262
10.413484137
10.413519175
10.413520713
10.413538900
10.413550838
10.413560462
10.413599025
10.413613000
10.413635288
10.413706425
10.413745688
10.413747575
10.413752925
10.413758913
10.413759150
10.413780775
10.413781075
10.413796000
10.413808775
10.413824325
10.413826700
10.413847213
10.413920350
10.414065725
10.414104475
10.414105925
10.414112662
10.414148988
10.414171687
10.414180787
10.414217063
10.414266825
10.414273662
10.414297562
10.414298462
10.414319150
10.414333763
10.414363950
10.414405500
10.414414575
10.414448300
10.414469850
10.414476937
10.414477275
10.414481287
10.414547363
10.414617687
10.414725912
10.414729938
10.414750913
10.414758687
10.414758800
10.414793662
10.414798850
10.414806175
10.414822900
10.414901725
10.414904950
10.414919675
10.414932500
10.414932587
10.414955638
10.414960725
10.415036450
10.415066900
10.415071788
10.415080800
10.415087613
10.415124388
10.415256438
10.415384250
10.415384338
10.415412037
10.415429962
10.415439325
10.415481025
10.415507187
10.415507362
10.415520575
10.415523875
10.415524975
10.415551025
10.415640288
10.415652850
10.415690187
10.415735400
10.415857450
10.415873175
10.415904438
10.415908037
10.415933188
10.415955238
10.415963950
10.415994013
10.416015150
10.416032250
10.416043937
10.416044025
10.416052400
10.416073825
10.416127488
10.416163963
10.416207362
10.416210138
10.416215112
10.416227313
10.416249375
10.416260687
10.416277900
10.416339150
10.416361388
10.416417638
10.416432787
10.416436300
10.416437588
10.416438075
10.416455287
10.416488387
10.416495062
10.416512525
10.416518312
10.416554275
10.416590025
10.416620725
10.416648337
10.416765900
10.417014000
10.417032750
10.417033238
10.417056150
10.417070762
10.417076662
10.417113900
10.417126900
10.417133725
10.417169025
10.417178288
10.417266275
10.417274675
10.417299225
10.417307737
10.417385500
10.417422475
10.417479612
10.417479700
10.417480013
10.417499163
10.417504638
10.417538700
10.417557963
10.417578025
10.417620600
10.417621375
10.417646662
10.417650187
10.417715163
10.417729687
10.417819950
10.417896750
10.417917837
10.417932137
10.417946213
10.417954637
10.417973487
10.418014362
10.418092013
10.418092200
10.418187600
10.418237700
10.418271275
10.418286487
10.418304537
10.418323562
10.418414888
10.418432087
10.418432188
10.418450850
10.418545212
10.418573787
10.418586225
10.418598025
10.418625287
10.418670262
10.418671962
10.418700763
10.418705500
10.418706137
10.418709800
10.418726512
10.418798538
10.418832025
10.418855137
10.418899013
10.418905125
10.418953238
10.418987800
10.419044375
10.419065062
10.419070712
10.419100363
10.419129413
10.419133238
10.419210463
10.419353862
10.419435838
10.419443038
10.419451050
10.419545112
10.419547987
10.419612562
10.419620588
10.419634713
10.419642512
10.419642812
10.419645375
10.419661050
10.419696100
10.419712688
10.419825150
10.419849237
10.419854463
10.419875412
10.419931700
10.420041313
10.420079763
10.420084137
10.420084700
10.420095138
10.420097263
10.420135525
10.420145050
10.420148938
10.420154150
10.420171300
10.420189513
10.420195550
10.420260800
10.420333687
10.420352913
10.420369675
10.420369938
10.420373250
10.420385550
10.420398762
10.420403250
10.420440675
10.420461075
10.420485375
10.420495938
10.420501062
10.420566513
10.420603438
10.420603525
10.420736413
10.420756125
10.420758925
10.420813213
10.420931225
10.420956850
10.420984150
10.421078950
10.421084525
10.421134312
10.421155038
10.421172625
10.421192588
10.421234012
10.421239525
10.421323237
10.421366587
10.421375075
10.421376838
10.421425862
10.421477638
10.421486775
10.421526725
10.421619613
10.421636763
10.421687450
10.421736013
10.421753700
10.421834388
10.421858025
10.421953650
10.422001187
10.422134563
10.422176250
10.422201837
10.422202587
10.422205962
10.422212187
10.422234613
10.422238113
10.422240800
10.422298812
10.422313100
10.422482437
10.422500438
10.422510087
10.422655612
10.422702875
10.422716463
10.422747525
10.422776875
10.422780613
10.422795625
10.422848037
10.422866838
10.422878950
10.422886725
10.422888088
10.422888350
10.422890600
10.422894925
10.422895012
10.422902112
10.422914925
10.422930725
10.422946350
10.422946425
10.422966737
10.423016587
10.423044562
10.423044650
10.423126125
10.423136550
10.423165163
10.423241025
10.423316687
10.423359812
10.423477450
10.423487837
10.423504675
10.423678400
10.423734650
10.423807838
10.423818450
10.423850288
10.423881763
10.423895263
10.423895350
10.423905013
10.424002212
10.424077063
10.424114200
10.424204125
10.424353825
10.424391975
10.424445750
10.424473963
10.424475750
10.424503263
10.424568825
10.424604263
10.424646400
10.424668963
10.424670600
10.424670963
10.424836813
10.424872000
10.424952687
10.424994375
10.425034812
10.425106212
10.425112775
10.425115650
10.425152213
10.425199513
10.425208000
10.425254600
10.425383900
10.425391087
10.425409037
10.425438037
10.425441125
10.425443725
10.425454375
10.425586763
10.425606700
10.425607000
10.425664512
10.425708275
10.425723175
10.425728288
10.425832425
10.425844712
10.425845525
10.425877013
10.425898475
10.425914150
10.425916200
10.425939375
10.425975900
10.426016562
10.426022025
10.426039550
10.426074687
10.426084112
10.426109925
10.426138725
10.426150438
10.426157888
10.426159475
10.426341700
10.426346725
10.426376275
10.426399300
10.426433675
10.426509038
10.426529350
10.426537225
10.426573488
10.426597763
10.426657587
10.426681012
10.426693612
10.426716925
10.426734150
10.426735262
10.426747162
10.426759813
10.426885675
10.426939400
10.426941887
10.426958975
10.426972800
10.426990275
10.426990362
10.427012675
10.427014888
10.427070425
10.427098425
10.427117775
10.427123000
10.427165688
10.427175200
10.427225575
10.427240225
10.427243762
10.427244125
10.427300137
10.427329725
10.427332613
10.427384325
10.427457575
10.427530875
10.427617337
10.427625950
10.427656600
10.427667525
10.427678838
10.427681738
10.427682275
10.427718850
10.427745250
10.427752763
10.427759400
10.427764575
10.427769337
10.427803663
10.427833837
10.427886763
10.427889225
10.427906413
10.427918700
10.427920425
10.427941600
10.427945038
10.427964237
10.427994263
10.428000612
10.428025725
10.428028175
10.428048625
10.428085825
10.428143813
10.428151575
10.428248850
10.428263550
10.428268075
10.428358175
10.428385350
10.428426462
10.428426612
10.428430562
10.428463225
10.428474262
10.428474638
10.428535863
10.428541712
10.428554337
10.428554800
10.428559537
10.428567537
10.428666212
10.428705500
10.428730475
10.428754562
10.428787637
10.428789012
10.428801312
10.428836225
10.428836437
10.428851438
10.428873438
10.428935925
10.429051338
10.429085688
10.429091475
10.429091563
10.429100900
10.429230937
10.429256475
10.429269837
10.429279412
10.429281225
10.429315663
10.429328113
10.429336913
10.429423937
10.429474850
10.429502013
10.429506012
10.429510850
10.429550013
10.429554237
10.429558838
10.429576150
10.429581525
10.429586675
10.429618987
10.429657513
10.429664363
10.429687338
10.429770475
10.429770575
10.429821800
10.429828688
10.429831700
10.429852863
10.429913737
10.430037825
10.430070988
10.430080312
10.430167450
10.430248475
10.430271375
10.430295675
10.430295763
10.430307425
10.430328813
10.430385425
10.430410012
10.430422863
10.430503825
10.430582087
10.430588350
10.430609575
10.430632000
10.430636863
10.430661700
10.430678425
10.430764625
10.430771550
10.430791338
10.430831087
10.430987925
10.430992625
10.431012112
10.431012963
10.431033650
10.431062762
10.431063375
10.431085700
10.431100025
10.431144962
10.431179413
10.431199588
10.431199662
10.431214650
10.431222187
10.431226225
10.431230362
10.431269875
10.431281287
10.431308738
10.431342700
10.431347737
10.431365425
10.431373038
10.431384575
10.431387600
10.431396125
10.431558663
10.431669038
10.431675413
10.431696125
10.431722988
10.431730388
10.431801487
10.431837662
10.431920812
10.431921363
10.431921775
10.431923475
10.431926825
10.431929312
10.431962863
10.431963913
10.432078137
10.432117700
10.432141987
10.432173825
10.432212588
10.432263188
10.432286812
10.432322175
10.432327175
10.432328588
10.432359487
10.432389000
10.432414463
10.432419362
10.432427175
10.432465663
10.432621800
10.432631488
10.432652063
10.432656438
10.432657500
10.432657587
10.432703625
10.432732825
10.432758738
10.432791675
10.432835275
10.432843825
10.432876637
10.432902513
10.432909075
10.432923075
10.432974975
10.432993263
10.433004988
10.433071187
10.433076062
10.433099487
10.433131750
10.433139638
10.433152613
10.433181475
10.433208125
10.433230288
10.433242913
10.433321475
10.433365213
10.433431587
10.433454013
10.433481625
10.433484200
10.433581725
10.433591637
10.433613062
10.433620412
10.433630775
10.433631312
10.433670237
10.433696537
10.433779537
10.433782900
10.433835612
10.433870312
10.433902100
10.433906762
10.433923625
10.433929712
10.433953312
10.434025375
10.434030475
10.434034413
10.434043762
10.434080713
10.434080800
10.434220888
10.434266412
10.434338050
10.434338375
10.434358150
10.434365275
10.434368562
10.434397513
10.434530325
10.434705200
10.434724675
10.434736750
10.434786450
10.434883938
10.434897850
10.434902112
10.434905587
10.434941388
10.435037588
10.435040063
10.435077062
10.435092225
10.435129012
10.435208212
10.435242175
10.435269888
10.435309775
10.435356887
10.435369987
10.435382100
10.435383750
10.435390238
10.435419313
10.435434712
10.435464550
10.435483962
10.435489838
10.435491950
10.435520550
10.435530200
10.435545225
10.435551787
10.435614350
10.435640562
10.435675775
10.435703075
10.435717200
10.435747287
10.435803400
10.435805175
10.435809000
10.435861887
10.435968600
10.435992675
10.436011213
10.436083450
10.436086013
10.436089850
10.436226463
10.436292588
10.436380812
10.436380925
10.436424112
10.436440025
10.436519363
10.436556975
10.436567775
10.436610837
10.436647638
10.436658163
10.436674525
10.436733275
10.436757888
10.436758700
10.436975250
10.436994413
10.437058650
10.437060250
10.437061650
10.437127037
10.437165100
10.437254025
10.437263362
10.437284512
10.437284800
10.437310263
10.437315725
10.437356550
10.437379612
10.437526438
10.437600075
10.437600163
10.437612475
10.437612700
10.437642388
10.437649150
10.437670550
10.437673312
10.437801213
10.437810762
10.437824600
10.437838763
10.437844775
10.437848262
10.437860638
10.437869163
10.437870937
10.437902837
10.437960063
10.438000975
10.438001425
10.438027050
10.438034838
10.438050612
10.438172812
10.438181037
10.438188513
10.438348625
10.438349813
10.438370725
10.438404325
10.438444900
10.438476400
10.438500488
10.438546775
10.438550125
10.438558075
10.438559337
10.438574150
10.438600262
10.438617675
10.438627312
10.438689175
10.438695537
10.438822738
10.438841100
10.438877163
10.438885625
10.438908050
10.438948100
10.439040625
10.439062062
10.439128988
10.439147263
10.439157175
10.439170550
10.439171688
10.439192937
10.439235413
10.439248775
10.439249713
10.439273713
10.439274437
10.439320450
10.439352400
10.439408888
10.439409825
10.439510925
10.439527688
10.439562312
10.439610775
10.439611913
10.439621875
10.439747875
10.439759375
10.439759575
10.439841938
10.439912738
10.439922650
10.439927500
10.439959762
10.439960063
10.439963675
10.439974188
10.439976800
10.439980462
10.439987363
10.440021375
10.440021662
10.440024013
10.440032213
10.440075637
10.440083687
10.440100387
10.440200137
10.440227337
10.440270825
10.440285412
10.440331988
10.440333650
10.440348588
10.440401862
10.440461038
10.440473412
10.440507037
10.440517037
10.440531212
10.440561538
10.440572038
10.440585300
10.440587088
10.440755562
10.440807588
10.440809637
10.440860038
10.440908287
10.440924175
10.440983850
10.440995262
10.441005000
10.441006625
10.441035825
10.441036988
10.441085650
10.441101575
10.441155625
10.441163662
10.441206262
10.441223188
10.441227075
10.441293075
10.441327575
10.441360425
10.441360512
10.441361725
10.441497475
10.441579788
10.441622388
10.441677800
10.441768250
10.441773750
10.441835788
10.441853113
10.441853200
10.441892425
10.441908962
10.441991400
10.441992125
10.441997425
10.442086600
10.442101763
10.442109325
10.442111238
10.442170150
10.442282538
10.442315562
10.442359050
10.442392962
10.442393587
10.442451950
10.442464087
10.442480075
10.442554925
10.442571813
10.442600437
10.442606362
10.442696812
10.442774062
10.442803138
10.442835900
10.442875038
10.442905250
10.442912787
10.442967000
10.442967738
10.443016825
10.443016912
10.443118300
10.443122162
10.443232875
10.443250350
10.443272000
10.443319213
10.443361525
10.443408787
10.443414250
10.443463812
10.443477987
10.443509300
10.443630575
10.443664238
10.443787538
10.443807738
10.443898287
10.443919100
10.443919412
10.443953912
10.444015563
10.444069262
10.444153975
10.444169413
10.444255375
10.444333688
10.444395600
10.444444737
10.444485250
10.444523688
10.444611988
10.444713162
10.444766700
10.444797362
10.444878150
10.444909700
10.444942213
10.444955912
10.444992963
10.445032512
10.445063138
10.445091375
10.445126713
10.445126812
10.445127525
10.445139525
10.445164100
10.445191387
10.445210738
10.445431387
10.445454725
10.445467012
10.445469500
10.445638525
10.445733137
10.445791150
10.445806038
10.445865450
10.445888263
10.445958137
10.446029562
10.446167938
10.446170287
10.446192687
10.446208162
10.446230575
10.446248162
10.446339575
10.446393188
10.446418500
10.446421513
10.446424312
10.446530537
10.446537675
10.446556875
10.446596087
10.446623663
10.446636975
10.446656950
10.446691100
10.446716462
10.446761975
10.446838488
10.446846513
10.446859438
10.446882650
10.446883725
10.447062100
10.447093063
10.447114587
10.447168362
10.447179787
10.447198175
10.447206562
10.447224075
10.447265212
10.447265512
10.447334450
10.447339100
10.447343175
10.447425750
10.447435337
10.447464238
10.447540138
10.447572275
10.447806512
10.447806600
10.447823600
10.447825475
10.447834912
10.448030475
10.448057925
10.448086725
10.448121413
10.448138337
10.448272825
10.448411538
10.448481175
10.448481262
10.448535975
10.448592825
10.448607963
10.448662088
10.448671350
10.448811038
10.448829263
10.448848075
10.448873912
10.448887862
10.448897325
10.448933750
10.448961513
10.448993787
10.449016513
10.449038138
10.449112200
10.449140700
10.449156737
10.449361187
10.449371150
10.449391200
10.449407900
10.449455388
10.449535112
10.449552838
10.449554638
10.449581875
10.449588238
10.449715350
10.449773875
10.449781075
10.449785925
10.449814900
10.449826500
10.449899350
10.449911225
10.449922550
10.450039312
10.450061875
10.450090850
10.450119887
10.450236550
10.450244875
10.450259200
10.450263387
10.450279563
10.450285350
10.450286413
10.450303263
10.450334925
10.450363825
10.450371112
10.450380900
10.450543300
10.450573612
10.450578187
10.450643575
10.450657325
10.450659800
10.450675287
10.450738712
10.450744088
10.451128375
10.451129950
10.451132112
10.451157263
10.451224825
10.451241975
10.451268850
10.451334225
10.451362975
10.451364537
10.451365375
10.451449662
10.451474463
10.451475063
10.451543213
10.451543400
10.451551625
10.451570612
10.451573275
10.451639375
10.451645225
10.451646075
10.451758837
10.451779525
10.451786088
10.451809325
10.451899638
10.451913825
10.451961250
10.452002375
10.452004925
10.452134313
10.452192688
10.452203762
10.452248338
10.452250300
10.452303813
10.452343625
10.452498538
10.452862537
10.452876237
10.453012225
10.453013963
10.453063825
10.453078938
10.453090725
10.453120200
10.453134887
10.453167412
10.453329100
10.453430988
10.453467187
10.453479375
10.453515900
10.453516088
10.453563762
10.453583487
10.453632938
10.453667588
10.453702375
10.453703562
10.453735538
10.453744287
10.453782025
10.453831712
10.453905838
10.453931975
10.453960450
10.454040338
10.454060125
10.454145475
10.454168325
10.454171562
10.454230925
10.454281337
10.454282925
10.454289875
10.454357263
10.454364450
10.454433863
10.454567825
10.454587100
10.454619387
10.454641225
10.454662087
10.454672587
10.454684900
10.454728775
10.454774650
10.454806050
10.454849150
10.454876325
10.454944038
10.455036913
10.455105525
10.455112313
10.455117763
10.455117900
10.455118838
10.455158275
10.455199250
10.455229887
10.455307550
10.455333025
10.455416825
10.455456687
10.455474688
10.455563050
10.455636425
10.455718375
10.455841175
10.455860000
10.455939712
10.455961363
10.455998137
10.456043075
10.456048550
10.456077125
10.456111812
10.456352600
10.456357437
10.456460313
10.456597550
10.456608800
10.456609962
10.456751925
10.456759300
10.456782587
10.456797825
10.456846425
10.456900500
10.456950862
10.456955525
10.457082825
10.457133388
10.457175850
10.457203925
10.457397388
10.457431662
10.457452962
10.457570038
10.457578800
10.457600000
10.457618863
10.457623138
10.457625250
10.457809175
10.457825662
10.457842775
10.457867000
10.457937512
10.457948637
10.457967762
10.457967850
10.457972313
10.458036800
10.458077025
10.458089087
10.458094225
10.458102462
10.458102563
10.458214700
10.458427750
10.458448188
10.458498875
10.458607012
10.458626412
10.458705713
10.458721437
10.458769962
10.458775537
10.458777038
10.458795325
10.458979225
10.459023937
10.459040687
10.459064313
10.459081100
10.459081200
10.459178700
10.459213525
10.459216125
10.459217300
10.459222637
10.459280987
10.459304588
10.459330975
10.459339275
10.459402900
10.459409338
10.459409450
10.459473137
10.459503925
10.459546662
10.459599462
10.459637675
10.459645900
10.459681362
10.459694513
10.459765900
10.459816900
10.459857862
10.459872350
10.459889637
10.459910950
10.459936975
10.459987500
10.459987600
10.459993013
10.459998025
10.460079950
10.460085138
10.460195863
10.460229950
10.460249475
10.460269275
10.460373112
10.460373200
10.460396950
10.460411625
10.460452750
10.460466737
10.460567237
10.460654037
10.460719913
10.460780850
10.460800725
10.460846300
10.460890325
10.460924950
10.460942587
10.460949725
10.461036588
10.461064350
10.461066550
10.461117013
10.461133337
10.461186650
10.461227025
10.461230263
10.461311850
10.461331200
10.461372013
10.461416775
10.461496150
10.461528175
10.461575187
10.461591575
10.461659150
10.461667200
10.461681863
10.461732738
10.461734012
10.461783625
10.461783963
10.461865662
10.461896888
10.462019375
10.462033325
10.462047138
10.462088738
10.462106213
10.462256200
10.462300725
10.462300813
10.462300887
10.462337563
10.462379175
10.462380225
10.462437075
10.462453362
10.462468087
10.462510550
10.462526238
10.462635712
10.462676425
10.462714325
10.462757163
10.462846500
10.462995150
10.463089937
10.463158050
10.463181475
10.463221437
10.463244500
10.463293525
10.463452275
10.463564738
10.463605975
10.463617938
10.463631975
10.463649000
10.463703700
10.463703788
10.463704888
10.463769100
10.463778738
10.463816675
10.463827688
10.463876838
10.463904488
10.463915012
10.463917925
10.463933938
10.464041000
10.464075862
10.464125700
10.464173825
10.464294550
10.464352325
10.464381038
10.464407837
10.464460625
10.464536425
10.464536675
10.464575500
10.464644950
10.464648250
10.464851687
10.464863237
10.464880550
10.464904900
10.464910900
10.464916825
10.464963050
10.464963363
10.464996013
10.465086387
10.465166350
10.465167100
10.465201875
10.465220750
10.465226662
10.465315187
10.465386863
10.465479988
10.465481337
10.465579462
10.465604200
10.465642038
10.465858663
10.465893150
10.465896663
10.465906025
10.465906363
10.465906450
10.466042450
10.466048712
10.466073387
10.466090675
10.466103100
10.466135850
10.466224450
10.466266450
10.466278600
10.466280212
10.466285350
10.466313712
10.466346937
10.466350213
10.466415275
10.466416562
10.466417687
10.466422825
10.466514475
10.466616787
10.466729737
10.466735900
10.466843650
10.466881038
10.466903125
10.466905312
10.466923375
10.467076225
10.467133275
10.467174150
10.467174588
10.467179613
10.467203588
10.467214400
10.467219212
10.467240875
10.467269700
10.467307375
10.467382988
10.467383200
10.467417075
10.467448513
10.467484000
10.467623900
10.467644288
10.467661687
10.467688375
10.467712312
10.467778375
10.467788950
10.467855937
10.467931937
10.467933912
10.468046375
10.468048575
10.468060362
10.468180213
10.468209662
10.468219438
10.468223750
10.468313388
10.468357250
10.468379150
10.468489637
10.468497050
10.468570175
10.468585125
10.468614412
10.468653463
10.468674125
10.468785437
10.468838150
10.468920475
10.468929313
10.468939988
10.468984850
10.469008650
10.469138963
10.469177550
10.469179363
10.469192600
10.469195638
10.469195950
10.469333437
10.469360062
10.469360263
10.469360337
10.469360875
10.469480150
10.469482675
10.469559713
10.469665125
10.469695288
10.469742025
10.469750125
10.469779400
10.469810525
10.469814712
10.469832088
10.469866637
10.469923588
10.469923875
10.469944850
10.469945450
10.469990475
10.470030750
10.470035262
10.470171100
10.470222100
10.470222187
10.470222288
10.470311350
10.470314263
10.470396725
10.470427938
10.470428025
10.470463462
10.470479913
10.470624950
10.470662313
10.470702387
10.470737487
10.470775687
10.470806800
10.470808325
10.470873213
10.470882825
10.470952975
10.470953087
10.470974187
10.470974850
10.470992100
10.471010713
10.471029163
10.471079475
10.471109425
10.471147037
10.471379100
10.471396475
10.471524188
10.471563675
10.471585250
10.471594250
10.471672975
10.471720188
10.471743312
10.471799513
10.471857863
10.472005587
10.472034400
10.472071313
10.472086737
10.472089863
10.472197313
10.472197613
10.472209700
10.472240100
10.472267875
10.472324450
10.472325150
10.472353375
10.472367263
10.472428800
10.472439712
10.472465987
10.472548750
10.472576725
10.472605175
10.472616300
10.472623950
10.472680925
10.472711150
10.472728500
10.472733888
10.472736512
10.472750313
10.472819250
10.472819375
10.472839312
10.472869387
10.472917475
10.472968087
10.472974262
10.472978675
10.472982475
10.473007262
10.473133663
10.473145375
10.473194338
10.473194412
10.473246475
10.473299775
10.473391262
10.473421975
10.473514000
10.473528175
10.473554138
10.473597888
10.473621613
10.473627112
10.473640225
10.473684050
10.473685575
10.473702550
10.473726500
10.473746325
10.473759138
10.473771700
10.473778087
10.473982412
10.474015825
10.474047150
10.474053625
10.474191212
10.474251638
10.474339513
10.474368563
10.474387487
10.474475388
10.474593112
10.474689450
10.474690775
10.474711262
10.474768387
10.474779487
10.474819288
10.474901375
10.474944437
10.474953250
10.475090100
10.475145913
10.475151100
10.475162213
10.475193175
10.475201787
10.475229875
10.475282263
10.475285550
10.475293887
10.475300513
10.475305612
10.475413650
10.475508812
10.475542188
10.475563625
10.475610812
10.475685875
10.475708788
10.475862700
10.475889038
10.475902537
10.475945087
10.476006238
10.476042300
10.476059100
10.476069900
10.476079225
10.476101913
10.476119950
10.476231000
10.476352950
10.476375313
10.476375550
10.476409650
10.476412100
10.476467738
10.476512062
10.476589038
10.476649088
10.476691938
10.476705575
10.476812862
10.476828250
10.476839912
10.476852200
10.476853337
10.476897262
10.476897350
10.476920387
10.476946975
10.476972975
10.477015987
10.477137175
10.477186687
10.477229325
10.477248537
10.477282887
10.477285375
10.477357350
10.477409525
10.477450125
10.477495712
10.477497975
10.477562675
10.477644138
10.477702838
10.477714825
10.477781550
10.477787500
10.477802825
10.477842462
10.477998100
10.478011637
10.478029025
10.478078275
10.478102800
10.478105712
10.478149037
10.478149738
10.478205912
10.478206113
10.478206425
10.478220575
10.478258150
10.478258312
10.478362800
10.478400988
10.478478537
10.478642162
10.478649500
10.478678587
10.478680388
10.478688487
10.478718412
10.478750962
10.478832063
10.478901813
10.478960225
10.479014800
10.479077113
10.479113212
10.479139987
10.479183112
10.479249650
10.479256325
10.479257275
10.479291888
10.479363513
10.479454100
10.479488687
10.479544137
10.479570000
10.479612212
10.479637863
10.479792738
10.479800450
10.479864350
10.479935938
10.479969325
10.479980038
10.480003825
10.480140700
10.480173875
10.480174187
10.480341537
10.480512663
10.480578900
10.480586250
10.480601337
10.480671363
10.480717050
10.480717137
10.480743250
10.480788225
10.480813850
10.480855012
10.480916112
10.480991188
10.481038962
10.481056325
10.481111775
10.481123800
10.481179763
10.481232563
10.481247413
10.481456987
10.481457587
10.481505137
10.481609363
10.481638588
10.481685788
10.481837963
10.481840325
10.482051450
10.482109375
10.482138750
10.482140587
10.482175163
10.482181038
10.482337575
10.482337950
10.482338800
10.482370450
10.482418225
10.482448550
10.482489938
10.482494112
10.482663663
10.482669550
10.482683100
10.482787150
10.482811563
10.482850600
10.482866387
10.482942975
10.482946850
10.482986050
10.483030625
10.483034325
10.483045750
10.483224650
10.483250462
10.483349413
10.483452925
10.483460975
10.483511075
10.483571387
10.483581038
10.483620162
10.483727700
10.483728737
10.483864063
10.483964213
10.483965425
10.483974700
10.483974787
10.484004488
10.484061462
10.484083612
10.484110613
10.484252263
10.484259500
10.484278675
10.484355600
10.484361275
10.484363637
10.484570400
10.484609850
10.484620013
10.484628150
10.484692875
10.484715288
10.484727850
10.484739763
10.484749325
10.484785863
10.484786512
10.484798187
10.484836738
10.484845125
10.485050575
10.485090075
10.485113925
10.485131450
10.485141225
10.485261675
10.485325788
10.485345162
10.485440688
10.485623813
10.485624625
10.485626088
10.485626175
10.485708688
10.485720513
10.485765663
10.485831463
10.485900262
10.485927350
10.485942250
10.485943538
10.485950425
10.486023463
10.486100813
10.486173112
10.486181612
10.486350512
10.486350600
10.486433500
10.486511575
10.486540900
10.486542000
10.486592925
10.486601888
10.486661863
10.486690725
10.486699325
10.486794100
10.486805225
10.486918000
10.487024713
10.487030825
10.487053325
10.487139788
10.487195787
10.487195888
10.487304438
10.487322175
10.487438763
10.487455825
10.487493363
10.487549138
10.487622062
10.487688937
10.487715425
10.487924562
10.487932825
10.487976187
10.488005488
10.488019150
10.488022887
10.488155800
10.488370825
10.488467575
10.488474512
10.488528312
10.488536325
10.488541913
10.488547300
10.488613950
10.488640688
10.488700950
10.488833662
10.488905938
10.488931038
10.488988325
10.489009250
10.489031363
10.489321637
10.489402312
10.489404063
10.489445037
10.489461688
10.489599888
10.489665713
10.489704725
10.489737888
10.489834875
10.489847363
10.489871800
10.489925550
10.489928663
10.489957587
10.489974475
10.490232100
10.490233212
10.490290925
10.490339500
10.490364812
10.490446937
10.490487300
10.490499962
10.490535537
10.490543075
10.490646012
10.490650263
10.490654387
10.490681325
10.490701350
10.490728162
10.490743825
10.490754887
10.490772975
10.490782837
10.490826825
10.490880400
10.490913587
10.490921100
10.490929175
10.490932275
10.490992125
10.491047162
10.491069950
10.491070038
10.491100888
10.491160612
10.491169763
10.491202512
10.491291525
10.491396937
10.491621200
10.491682712
10.491720213
10.491843913
10.491845375
10.491854263
10.491978175
10.492011550
10.492262888
10.492326650
10.492390375
10.492456050
10.492473700
10.492617463
10.492618200
10.492664362
10.492699388
10.492706062
10.492859287
10.492886388
10.492926887
10.492998625
10.493034800
10.493058613
10.493083725
10.493084300
10.493085262
10.493139338
10.493139488
10.493280275
10.493318838
10.493370863
10.493420137
10.493451975
10.493452613
10.493475975
10.493687412
10.493740625
10.493796288
10.493949012
10.493954000
10.494075425
10.494090937
10.494107438
10.494110488
10.494182462
10.494187462
10.494397938
10.494447475
10.494467675
10.494481325
10.494482738
10.494537938
10.494539775
10.494543787
10.494565687
10.494602450
10.494661250
10.494773550
10.494819713
10.494846000
10.494963775
10.494981063
10.494986300
10.495024237
10.495078338
10.495079363
10.495112200
10.495133900
10.495166900
10.495217300
10.495304313
10.495344212
10.495355888
10.495375975
10.495380700
10.495478238
10.495480350
10.495568950
10.495613063
10.495614613
10.495635037
10.495810250
10.495829125
10.495923125
10.495961225
10.495971700
10.495977750
10.496039763
10.496055962
10.496057462
10.496062425
10.496097488
10.496175075
10.496234512
10.496234600
10.496307750
10.496330012
10.496416150
10.496451675
10.496515988
10.496536600
10.496581912
10.496689175
10.496776500
10.496868213
10.496938325
10.497116238
10.497156525
10.497241450
10.497291825
10.497382812
10.497385050
10.497435425
10.497477512
10.497552300
10.497587900
10.497601625
10.497614500
10.497643000
10.497828400
10.497902550
10.497912013
10.497968475
10.498134075
10.498149812
10.498160012
10.498188213
10.498214313
10.498222413
10.498311788
10.498440775
10.498514912
10.498536537
10.498551575
10.498552600
10.498626413
10.498644238
10.498737725
10.498737812
10.498784500
10.498784587
10.498784688
10.498791587
10.498793200
10.498854325
10.498904662
10.498948287
10.498973350
10.499114050
10.499144163
10.499144250
10.499230075
10.499241412
10.499272950
10.499276388
10.499290637
10.499339150
10.499364637
10.499435150
10.499439562
10.499494587
10.499536750
10.499539563
10.499619987
10.499626400
10.499657225
10.499711862
10.499770925
10.499771063
10.499859338
10.499875000
10.499940625
10.499941075
10.500038775
10.500248300
10.500295537
10.500367488
10.500373387
10.500468850
10.500531988
10.500653937
10.500711488
10.500758200
10.500800812
10.500847587
10.500904700
10.500906388
10.500926738
10.500940512
10.501039200
10.501091988
10.501118888
10.501181600
10.501194775
10.501228900
10.501242562
10.501289987
10.501290075
10.501290237
10.501303037
10.501346163
10.501363975
10.501364912
10.501419838
10.501422937
10.501524613
10.501525862
10.501558350
10.501567775
10.501573650
10.501683775
10.501789538
10.501801437
10.501832825
10.501870325
10.501896162
10.501969775
10.501982225
10.502172987
10.502378888
10.502494737
10.502602938
10.502609500
10.502686887
10.502730588
10.502772825
10.502858350
10.502904663
10.502926563
10.502935025
10.502978375
10.502983500
10.503005962
10.503012462
10.503032800
10.503038500
10.503039212
10.503039725
10.503066088
10.503201775
10.503243050
10.503248313
10.503251725
10.503314275
10.503406175
10.503495862
10.503574937
10.503699700
10.503720087
10.503760237
10.503771775
10.503932225
10.504039937
10.504044425
10.504277200
10.504286975
10.504352775
10.504483963
10.504490400
10.504562088
10.504599038
10.504656838
10.504671125
10.504691788
10.504863000
10.504890125
10.505024000
10.505088012
10.505093563
10.505094500
10.505209287
10.505315725
10.505319475
10.505333413
10.505333962
10.505335100
10.505451813
10.505564787
10.505610500
10.505686238
10.505746825
10.505766163
10.505869650
10.505879037
10.505906850
10.506022300
10.506041900
10.506110463
10.506112700
10.506122225
10.506281025
10.506331500
10.506352613
10.506423425
10.506436137
10.506441862
10.506573950
10.506611837
10.506739675
10.506747575
10.506845187
10.506886563
10.506918538
10.506951750
10.506981975
10.507002175
10.507002337
10.507010725
10.507038425
10.507083200
10.507178825
10.507191688
10.507240237
10.507254037
10.507292788
10.507302150
10.507400238
10.507406925
10.507422750
10.507448288
10.507448375
10.507485663
10.507585275
10.507618538
10.507679488
10.507791788
10.507892312
10.507932750
10.507945925
10.507973225
10.508005200
10.508005300
10.508019137
10.508105287
10.508129113
10.508291337
10.508317450
10.508324600
10.508324775
10.508326012
10.508352363
10.508357600
10.508357700
10.508363975
10.508367375
10.508387600
10.508473550
10.508529537
10.508560613
10.508612362
10.508652775
10.508719213
10.508721938
10.508743000
10.508794825
10.508844950
10.508877512
10.508892638
10.508924787
10.508995038
10.509000737
10.509007575
10.509094950
10.509141138
10.509258375
10.509274138
10.509368187
10.509378787
10.509379300
10.509410063
10.509442450
10.509510550
10.509519225
10.509571913
10.509610012
10.509627800
10.509636125
10.509681825
10.509714813
10.509759575
10.509833200
10.509845875
10.509876425
10.509964113
10.510016925
10.510031950
10.510057900
10.510076500
10.510108475
10.510135300
10.510140387
10.510270863
10.510280350
10.510368062
10.510383287
10.510401113
10.510404913
10.510441700
10.510444163
10.510521762
10.510529625
10.510575862
10.510591687
10.510621363
10.510629925
10.510819563
10.510820312
10.510853975
10.510911225
10.510939388
10.510941925
10.510976387
10.510981038
10.510989988
10.511112700
10.511204800
10.511239825
10.511240175
10.511286400
10.511426175
10.511435400
10.511440813
10.511453700
10.511485800
10.511521212
10.511557475
10.511600875
10.511677625
10.511699863
10.511734300
10.511738862
10.511745387
10.511792913
10.511804875
10.511809662
10.511863675
10.511894187
10.511896450
10.511903063
10.511930212
10.512046925
10.512081238
10.512116975
10.512196150
10.512250937
10.512324775
10.512353287
10.512370762
10.512392263
10.512417913
10.512433125
10.512440025
10.512453462
10.512530075
10.512532812
10.512629813
10.512689212
10.512694812
10.512714213
10.512742825
10.512758263
10.512789775
10.512797075
10.512812325
10.512881012
10.512906250
10.512926812
10.512930788
10.512951387
10.512958025
10.512971263
10.512986750
10.513032150
10.513076812
10.513091600
10.513128288
10.513197150
10.513218100
10.513218400
10.513234775
10.513256525
10.513271025
10.513398513
10.513518738
10.513555113
10.513591025
10.513644350
10.513652400
10.513661250
10.513761300
10.513773675
10.513799287
10.513801450
10.513818663
10.513903262
10.513963787
10.514003712
10.514021175
10.514146812
10.514171650
10.514176825
10.514204038
10.514235613
10.514237738
10.514286425
10.514292975
10.514298588
10.514300637
10.514402975
10.514516300
10.514568050
10.514589613
10.514658638
10.514709075
10.514729988
10.514781038
10.514789963
10.514797775
10.514961488
10.514980313
10.514987975
10.515136012
10.515200900
10.515254338
10.515404838
10.515420088
10.515458775
10.515735300
10.515755075
10.515784250
10.515784388
10.515945963
10.515959925
10.515963687
10.516009300
10.516065513
10.516139237
10.516189788
10.516201838
10.516293625
10.516350437
10.516465212
10.516489588
10.516495850
10.516573987
10.516574337
10.516626963
10.516682262
10.516709338
10.516762100
10.516812300
10.516840250
10.516956637
10.517067087
10.517158437
10.517190725
10.517200200
10.517333462
10.517337800
10.517498837
10.517517975
10.517538563
10.517551313
10.517581637
10.517581825
10.517593475
10.517602050
10.517663775
10.517687012
10.517695212
10.517699813
10.517741137
10.517807987
10.517808487
10.517827025
10.517961900
10.518003187
10.518003375
10.518113938
10.518162475
10.518239700
10.518263987
10.518301338
10.518317463
10.518446912
10.518450900
10.518461238
10.518495837
10.518631613
10.518659800
10.518675512
10.518684612
10.518771063
10.518840912
10.518956750
10.518968562
10.519000575
10.519004025
10.519129537
10.519143163
10.519171725
10.519241125
10.519302800
10.519318600
10.519352862
10.519604687
10.519721050
10.519755525
10.519759600
10.519782887
10.519839900
10.519840838
10.519879512
10.519908925
10.520091850
10.520125787
10.520137588
10.520335313
10.520335400
10.520502375
10.520682025
10.520691587
10.520705450
10.520792462
10.520861575
10.520917587
10.520932625
10.520979012
10.521067350
10.521189150
10.521288337
10.521332275
10.521360013
10.521360850
10.521432838
10.521491663
10.521506175
10.521525650
10.521528400
10.521626962
10.521676375
10.521688387
10.521690125
10.521692950
10.521702962
10.521760975
10.521762875
10.521953438
10.521997587
10.522007538
10.522098512
10.522099262
10.522151175
10.522197100
10.522292637
10.522302937
10.522329412
10.522353675
10.522461062
10.522503863
10.522570713
10.522593162
10.522594637
10.522609400
10.522766838
10.522970075
10.522975825
10.523130450
10.523155038
10.523160012
10.523213675
10.523227575
10.523238013
10.523400625
10.523461987
10.523511363
10.523639125
10.523654700
10.523673950
10.523674487
10.523738500
10.523758762
10.523802625
10.523948112
10.524024425
10.524035275
10.524067162
10.524104900
10.524150063
10.524284463
10.524285963
10.524329337
10.524330125
10.524336563
10.524409037
10.524434212
10.524462625
10.524514975
10.524556050
10.524560513
10.524575312
10.524681537
10.524754075
10.525021525
10.525042687
10.525126900
10.525258537
10.525277613
10.525301112
10.525358488
10.525405725
10.525510063
10.525575150
10.525674663
10.525720062
10.525746225
10.525749963
10.525756087
10.525799163
10.525799425
10.525915550
10.525999162
10.526050987
10.526064850
10.526136887
10.526169463
10.526229525
10.526344450
10.526399450
10.526435237
10.526551038
10.526591913
10.526592475
10.526629812
10.526635162
10.526647988
10.526702550
10.526711737
10.526729925
10.526752825
10.526812400
10.526831400
10.526883850
10.526887187
10.526890200
10.526896488
10.526907087
10.526914450
10.526919738
10.526990575
10.527013088
10.527043225
10.527060700
10.527150287
10.527195788
10.527202500
10.527233162
10.527235987
10.527252950
10.527264688
10.527275362
10.527462825
10.527497413
10.527521337
10.527592275
10.527634925
10.527673462
10.527673925
10.527766450
10.527811288
10.527816237
10.527883087
10.527891225
10.527962175
10.528133037
10.528139862
10.528217713
10.528222062
10.528225050
10.528255250
10.528291625
10.528340175
10.528409512
10.528425813
10.528522825
10.528562513
10.528583963
10.528617213
10.528617350
10.528683575
10.528788038
10.528823600
10.528850900
10.528929425
10.528941275
10.528953763
10.528954950
10.528956338
10.528975112
10.528984000
10.528987450
10.529106188
10.529124125
10.529176225
10.529231163
10.529239975
10.529272050
10.529312775
10.529321900
10.529346650
10.529397638
10.529416163
10.529416250
10.529420012
10.529512850
10.529515175
10.529551525
10.529575112
10.529617738
10.529624588
10.529655637
10.529667962
10.529689175
10.529689262
10.529702175
10.529901437
10.529941412
10.530054387
10.530061025
10.530106800
10.530195412
10.530206250
10.530208187
10.530276400
10.530293500
10.530338513
10.530509063
10.530566750
10.530577237
10.530584813
10.530596488
10.530597950
10.530669113
10.530720838
10.530744088
10.530765350
10.530777400
10.530840700
10.530861787
10.530887113
10.530924437
10.530963463
10.530993637
10.531016437
10.531039775
10.531086850
10.531119875
10.531274013
10.531289788
10.531331212
10.531468475
10.531468563
10.531496538
10.531552262
10.531635463
10.531655063
10.531664188
10.531677750
10.531697525
10.531707112
10.531802612
10.531868625
10.531897100
10.531995037
10.532018350
10.532043400
10.532062625
10.532094025
10.532159475
10.532262587
10.532406050
10.532532150
10.532546062
10.532562088
10.532588675
10.532591075
10.532601425
10.532795125
10.532831987
10.532847650
10.532855300
10.532899162
10.532907325
10.532941000
10.532960750
10.532983850
10.533073138
10.533093987
10.533114613
10.533164163
10.533247625
10.533287362
10.533318875
10.533325987
10.533429088
10.533480325
10.533523600
10.533569125
10.533580925
10.533597787
10.533668825
10.533713000
10.533834112
10.533889838
10.533976687
10.534025537
10.534057638
10.534146763
10.534180862
10.534185562
10.534185663
10.534185762
10.534210875
10.534240275
10.534454175
10.534514787
10.534579988
10.534580113
10.534633950
10.534638775
10.534665388
10.534723750
10.534743963
10.534765362
10.534767300
10.534793600
10.534800225
10.534803912
10.534839362
10.534849412
10.534852550
10.534937763
10.534984637
10.535202675
10.535204863
10.535225600
10.535254925
10.535378700
10.535424912
10.535498312
10.535500312
10.535720825
10.535823712
10.535825800
10.535842725
10.535865163
10.535871525
10.535872138
10.535917950
10.535978263
10.536047725
10.536104300
10.536155800
10.536282537
10.536344275
10.536439250
10.536519563
10.536537775
10.536551463
10.536702725
10.536703150
10.536751375
10.536799700
10.536947013
10.536978362
10.536979538
10.537072512
10.537132163
10.537141212
10.537282725
10.537289150
10.537308262
10.537330737
10.537330887
10.537339025
10.537355637
10.537367475
10.537368788
10.537408225
10.537416762
10.537423375
10.537467362
10.537528263
10.537544238
10.537705425
10.537764213
10.537800488
10.537830237
10.537873987
10.537922100
10.537926762
10.538070488
10.538081575
10.538106412
10.538127163
10.538141225
10.538146550
10.538158275
10.538166612
10.538263875
10.538301675
10.538333163
10.538338950
10.538357550
10.538367463
10.538369313
10.538419750
10.538430837
10.538432200
10.538437375
10.538459412
10.538549775
10.538662538
10.538667962
10.538816300
10.538827313
10.538875087
10.538882163
10.538882250
10.539141125
10.539155500
10.539225300
10.539327563
10.539426125
10.539454913
10.539601262
10.539645362
10.539659462
10.539683187
10.539779225
10.539825937
10.539837250
10.539867338
10.539895812
10.539930263
10.539986538
10.540002387
10.540029775
10.540048188
10.540114475
10.540145562
10.540195238
10.540233275
10.540281838
10.540287663
10.540334800
10.540412175
10.540466612
10.540521738
10.540529262
10.540579100
10.540613950
10.540657525
10.540764512
10.540855388
10.540883775
10.540900412
10.540909763
10.540977425
10.541013125
10.541110212
10.541144350
10.541186787
10.541217062
10.541245775
10.541334875
10.541351300
10.541353862
10.541376850
10.541529325
10.541549225
10.541583687
10.541608438
10.541651037
10.541651662
10.541706438
10.541839313
10.541897200
10.541983688
10.542011950
10.542087787
10.542157975
10.542168413
10.542181463
10.542188562
10.542250687
10.542331213
10.542350963
10.542420350
10.542420775
10.542440125
10.542488575
10.542526088
10.542527387
10.542548787
10.542558962
10.542575138
10.542583350
10.542615113
10.542622500
10.542664850
10.542804413
10.542813700
10.542840775
10.542980025
10.542984550
10.543031262
10.543035113
10.543064188
10.543081325
10.543128038
10.543143125
10.543172962
10.543190387
10.543197225
10.543323650
10.543334750
10.543357762
10.543412150
10.543450275
10.543569537
10.543671425
10.543749838
10.543757425
10.543782413
10.544030313
10.544121813
10.544150525
10.544296687
10.544313475
10.544341525
10.544348913
10.544355712
10.544426313
10.544454200
10.544457025
10.544488362
10.544641238
10.544802150
10.544817688
10.544834662
10.544849587
10.544888050
10.544931388
10.544948537
10.544962162
10.544968350
10.545010275
10.545021563
10.545041687
10.545102238
10.545139437
10.545141275
10.545218113
10.545238800
10.545310887
10.545359200
10.545396487
10.545509275
10.545525163
10.545549225
10.545563100
10.545572913
10.545596512
10.545660787
10.545677712
10.545684700
10.545701800
10.545970225
10.545983450
10.545992312
10.545995712
10.546014962
10.546056650
10.546098762
10.546150838
10.546344050
10.546519913
10.546538850
10.546575338
10.546637775
10.546704263
10.546725250
10.546735362
10.547001337
10.547033100
10.547033225
10.547034025
10.547115337
10.547116250
10.547252575
10.547255237
10.547270900
10.547275075
10.547291450
10.547343687
10.547344338
10.547344425
10.547432500
10.547544200
10.547677937
10.547679875
10.547695763
10.547734337
10.547874425
10.547875562
10.547921887
10.547921963
10.547997875
10.548038975
10.548054162
10.548066625
10.548076300
10.548172687
10.548195987
10.548198488
10.548198587
10.548263200
10.548275300
10.548325425
10.548409125
10.548438325
10.548563800
10.548565475
10.548828600
10.548858963
10.548887175
10.548928925
10.548984488
10.549176562
10.549216862
10.549251388
10.549305513
10.549306150
10.549334500
10.549400150
10.549401613
10.549473838
10.549556988
10.549711012
10.549719800
10.549776788
10.549790037
10.549811212
10.549883450
10.549908000
10.550012612
10.550017912
10.550040425
10.550075037
10.550101650
10.550107450
10.550149275
10.550157450
10.550229763
10.550307275
10.550312113
10.550373050
10.550428450
10.550466225
10.550514237
10.550524225
10.550548387
10.550622038
10.550656700
10.550709275
10.550717625
10.550767963
10.550817213
10.550847663
10.550952125
10.551060950
10.551071887
10.551193888
10.551207512
10.551242762
10.551250800
10.551268863
10.551270950
10.551311713
10.551410638
10.551447037
10.551465325
10.551500238
10.551542425
10.551571325
10.551623050
10.551664575
10.551715387
10.551854300
10.551877075
10.551923350
10.551934987
10.551971225
10.552006125
10.552043313
10.552114588
10.552142300
10.552186788
10.552266025
10.552295350
10.552314150
10.552395488
10.552404063
10.552419350
10.552423862
10.552514825
10.552573262
10.552587675
10.552625750
10.552638913
10.552778088
10.552808175
10.552844925
10.552905963
10.552926800
10.552939312
10.552968775
10.553021188
10.553046138
10.553051675
10.553082625
10.553221963
10.553293487
10.553415200
10.553432712
10.553442700
10.553495250
10.553513513
10.553527612
10.553565063
10.553586600
10.553674463
10.553696500
10.553715813
10.553808625
10.553905000
10.553966175
10.554060750
10.554071900
10.554088125
10.554296188
10.554312338
10.554329200
10.554345300
10.554370413
10.554392100
10.554444950
10.554483800
10.554485263
10.554567700
10.554664988
10.554747612
10.554885988
10.554890175
10.554936875
10.555048000
10.555142700
10.555145888
10.555218012
10.555287588
10.555374513
10.555447763
10.555484850
10.555498325
10.555528700
10.555597838
10.555649712
10.555714288
10.555714625
10.555729687
10.555941737
10.555949525
10.555963287
10.556007938
10.556025012
10.556036188
10.556075750
10.556108525
10.556195612
10.556204237
10.556222775
10.556236812
10.556477650
10.556574687
10.556692250
10.556730325
10.556783588
10.556981462
10.557099063
10.557127400
10.557165512
10.557208175
10.557247975
10.557253925
10.557268600
10.557280550
10.557307025
10.557330538
10.557335388
10.557336450
10.557364487
10.557430113
10.557432800
10.557507587
10.557533488
10.557545800
10.557549263
10.557555538
10.557583975
10.557617775
10.557618987
10.557673138
10.557692938
10.557728087
10.557752038
10.557753475
10.557758937
10.557841837
10.557946138
10.557985612
10.558063025
10.558077100
10.558156900
10.558197138
10.558197225
10.558203688
10.558241075
10.558289863
10.558297800
10.558342250
10.558348713
10.558436238
10.558484475
10.558502650
10.558539425
10.558607462
10.558627763
10.558663575
10.558726825
10.558752413
10.558832012
10.558835150
10.558891737
10.558893888
10.558932487
10.558952913
10.558990500
10.559052712
10.559096587
10.559207575
10.559212450
10.559236238
10.559251100
10.559276012
10.559287025
10.559305063
10.559330100
10.559402213
10.559468300
10.559501813
10.559521413
10.559619062
10.559655675
10.559657087
10.559663975
10.559699988
10.559732425
10.559732650
10.559767813
10.559775225
10.559778288
10.559850825
10.559874262
10.559906100
10.559943825
10.560046187
10.560182750
10.560211562
10.560244437
10.560291875
10.560387963
10.560513250
10.560517250
10.560555675
10.560560488
10.560560737
10.560599350
10.560678275
10.560683038
10.560709875
10.560724150
10.560746362
10.560775225
10.560793475
10.560800500
10.560830625
10.560842112
10.560955738
10.560958475
10.560988637
10.561087350
10.561095525
10.561122475
10.561141963
10.561218150
10.561280475
10.561287713
10.561314913
10.561325187
10.561331950
10.561404875
10.561595650
10.561600050
10.561696712
10.561703288
10.561779313
10.561875663
10.561890538
10.561945738
10.561976375
10.562033163
10.562067525
10.562117437
10.562211138
10.562219012
10.562255088
10.562328575
10.562586850
10.562591075
10.562644538
10.562694225
10.562766100
10.562774513
10.562776013
10.562796012
10.562835387
10.562867100
10.563001400
10.563001487
10.563001600
10.563002562
10.563010950
10.563018562
10.563199938
10.563239013
10.563247475
10.563252900
10.563303662
10.563312362
10.563480675
10.563492875
10.563531013
10.563557913
10.563558437
10.563589175
10.563591462
10.563669287
10.563710563
10.563735350
10.563756800
10.563786838
10.563803225
10.563805988
10.563811675
10.563862675
10.563937600
10.564002525
10.564003562
10.564124337
10.564139750
10.564140950
10.564146200
10.564181400
10.564245075
10.564287988
10.564295512
10.564327900
10.564388262
10.564394263
10.564455850
10.564523888
10.564626325
10.564717263
10.564755913
10.564762075
10.564794275
10.564796125
10.564903437
10.564904025
10.564930550
10.564976087
10.565013075
10.565044525
10.565184287
10.565194425
10.565206400
10.565273662
10.565282013
10.565308725
10.565334475
10.565361500
10.565362875
10.565368962
10.565403050
10.565435550
10.565447525
10.565487188
10.565488337
10.565515712
10.565531325
10.565594650
10.565599100
10.565621088
10.565680863
10.565851363
10.565863650
10.566025175
10.566088350
10.566120300
10.566171737
10.566235950
10.566243863
10.566333662
10.566382175
10.566550825
10.566577600
10.566581150
10.566592900
10.566610963
10.566616250
10.566653963
10.566667425
10.566776700
10.566832962
10.566842387
10.566898538
10.566906250
10.566922487
10.566929512
10.566931375
10.566986162
10.567029288
10.567076512
10.567097963
10.567118025
10.567118762
10.567118850
10.567175000
10.567235838
10.567258963
10.567314900
10.567339513
10.567374013
10.567386125
10.567389325
10.567399288
10.567420800
10.567476450
10.567537937
10.567541125
10.567570650
10.567678250
10.567713362
10.567724875
10.567779975
10.567802088
10.567814250
10.567937825
10.568010625
10.568041063
10.568084800
10.568119100
10.568152712
10.568171788
10.568197350
10.568255412
10.568263487
10.568282475
10.568310025
10.568319550
10.568357938
10.568387537
10.568389463
10.568432387
10.568563562
10.568579575
10.568689712
10.568708350
10.568852037
10.568927413
10.568966200
10.569131100
10.569133475
10.569136063
10.569136137
10.569316762
10.569417575
10.569434562
10.569435800
10.569461750
10.569499462
10.569569650
10.569587612
10.569655437
10.569659325
10.569776737
10.569811187
10.569839525
10.569880237
10.569915725
10.569922775
10.569926400
10.570025350
10.570059038
10.570074750
10.570130213
10.570132200
10.570167750
10.570179588
10.570198962
10.570230050
10.570264637
10.570290850
10.570298862
10.570310400
10.570378550
10.570383187
10.570459888
10.570468575
10.570469437
10.570508350
10.570515425
10.570532550
10.570593462
10.570650088
10.570735537
10.570793838
10.570811688
10.570818775
10.570832788
10.570835088
10.570842262
10.570873775
10.570935525
10.571010850
10.571117013
10.571144575
10.571166750
10.571219250
10.571227337
10.571275337
10.571279963
10.571374563
10.571377675
10.571397537
10.571456687
10.571475662
10.571476338
10.571491888
10.571542025
10.571556975
10.571594975
10.571611100
10.571645538
10.571696338
10.571719187
10.571778487
10.571790600
10.571822237
10.571900150
10.571913912
10.571928987
10.572074462
10.572140363
10.572149837
10.572260450
10.572312888
10.572320738
10.572407625
10.572420638
10.572475213
10.572476012
10.572500625
10.572522050
10.572559850
10.572624737
10.572628775
10.572701100
10.572725362
10.572799362
10.572818475
10.572820187
10.572889037
10.573030537
10.573057813
10.573058037
10.573068325
10.573083513
10.573142525
10.573146450
10.573174763
10.573190000
10.573242563
10.573283200
10.573289262
10.573492763
10.573573913
10.573579937
10.573583112
10.573637200
10.573646037
10.573655875
10.573716237
10.573729612
10.573772962
10.573784725
10.573804350
10.573828412
10.573832412
10.573832700
10.573844712
10.573978688
10.574087475
10.574136100
10.574187312
10.574255887
10.574338913
10.574369587
10.574490663
10.574719100
10.574773963
10.574800487
10.574829338
10.574867488
10.575027538
10.575032588
10.575033763
10.575087500
10.575169100
10.575199862
10.575226012
10.575284512
10.575376713
10.575468437
10.575496288
10.575558925
10.575567750
10.575604225
10.575673062
10.575822413
10.575861337
10.575892300
10.575914200
10.575921763
10.575963550
10.576020500
10.576020700
10.576059312
10.576084850
10.576143175
10.576143263
10.576220525
10.576244125
10.576274163
10.576314550
10.576382925
10.576400013
10.576407750
10.576434350
10.576477188
10.576483187
10.576483300
10.576588000
10.576591713
10.576599650
10.576599775
10.576637512
10.576719088
10.576812725
10.576938662
10.577039300
10.577166325
10.577233325
10.577235000
10.577270863
10.577288687
10.577302712
10.577302900
10.577343638
10.577373700
10.577417587
10.577467513
10.577499675
10.577577975
10.577655675
10.577655812
10.577666112
10.577833750
10.577846850
10.577853188
10.577853287
10.577863950
10.577922537
10.577935425
10.578011762
10.578074213
10.578107587
10.578119000
10.578127450
10.578143562
10.578174525
10.578254750
10.578266338
10.578318025
10.578345750
10.578349262
10.578365375
10.578436325
10.578595550
10.578686763
10.578717900
10.578858200
10.578870962
10.578944763
10.579016862
10.579040213
10.579098988
10.579117113
10.579117312
10.579190488
10.579488775
10.579497962
10.579594512
10.579632825
10.579651187
10.579760575
10.579767487
10.579769338
10.579802475
10.579830350
10.579847850
10.579907563
10.579918387
10.579945963
10.580116375
10.580185175
10.580247725
10.580337413
10.580456700
10.580459138
10.580466000
10.580492650
10.580498375
10.580505525
10.580518037
10.580652963
10.580722775
10.580830900
10.580862200
10.580933438
10.580936288
10.580999888
10.581023413
10.581038325
10.581038438
10.581075312
10.581190938
10.581193638
10.581204775
10.581222825
10.581241800
10.581287613
10.581325013
10.581333338
10.581443662
10.581515600
10.581580137
10.581589925
10.581645450
10.581674750
10.581931737
10.582010813
10.582023675
10.582070400
10.582098738
10.582187038
10.582195238
10.582203438
10.582370675
10.582378762
10.582405913
10.582487963
10.582506550
10.582533375
10.582577688
10.582582312
10.582582750
10.582771262
10.582785400
10.582843513
10.582889237
10.582900375
10.582951850
10.583000438
10.583007600
10.583030137
10.583135663
10.583205750
10.583298025
10.583379550
10.583436250
10.583485700
10.583621862
10.583665337
10.583712550
10.583725000
10.583887475
10.583900125
10.583955875
10.583977000
10.583982862
10.584023988
10.584063850
10.584101950
10.584199800
10.584217200
10.584291625
10.584338513
10.584338600
10.584376300
10.584456275
10.584492638
10.584501163
10.584520100
10.584552200
10.584585788
10.584645762
10.584663638
10.584666187
10.584671450
10.584678725
10.584715188
10.584757925
10.584767638
10.584792637
10.584793412
10.584807950
10.584821375
10.584839425
10.584850975
10.584866863
10.584893213
10.584986063
10.585029000
10.585038813
10.585077912
10.585101650
10.585171287
10.585227025
10.585293300
10.585346550
10.585365650
10.585425250
10.585427450
10.585483738
10.585529775
10.585591163
10.585607600
10.585653688
10.585679188
10.585703063
10.585704487
10.585704613
10.585707825
10.585716787
10.585762562
10.585895762
10.585909400
10.585922200
10.585948937
10.585981187
10.586026088
10.586027237
10.586144163
10.586167862
10.586243775
10.586418575
10.586440187
10.586473637
10.586477600
10.586488837
10.586543925
10.586574462
10.586628300
10.586647537
10.586647625
10.586672675
10.586675187
10.586705312
10.586729100
10.586764388
10.586775700
10.586901775
10.586991425
10.587131650
10.587147175
10.587149563
10.587205725
10.587344775
10.587424350
10.587434100
10.587488737
10.587501500
10.587501588
10.587545963
10.587584100
10.587618988
10.587666112
10.587704363
10.587704450
10.587728787
10.587733787
10.587832100
10.587838037
10.587869275
10.587896437
10.587962663
10.588053462
10.588075750
10.588097225
10.588115388
10.588210225
10.588251575
10.588370825
10.588442800
10.588456475
10.588579112
10.588597675
10.588717575
10.588949850
10.588979738
10.589059112
10.589064612
10.589087363
10.589166500
10.589167575
10.589203288
10.589220513
10.589220887
10.589221088
10.589243100
10.589243325
10.589266400
10.589359187
10.589418563
10.589437563
10.589488387
10.589508088
10.589639612
10.589772350
10.589894513
10.589940912
10.589967812
10.590043463
10.590117737
10.590135750
10.590162625
10.590164375
10.590173362
10.590222200
10.590265462
10.590289100
10.590381887
10.590403525
10.590493450
10.590650637
10.590657300
10.590700900
10.590731863
10.590737638
10.590812450
10.590831000
10.590860587
10.590860675
10.590869313
10.591130512
10.591154562
10.591167600
10.591189462
10.591208088
10.591232512
10.591265675
10.591387250
10.591391037
10.591395975
10.591420837
10.591527112
10.591536750
10.591539250
10.591583138
10.591664588
10.591805712
10.591832312
10.591907887
10.591912437
10.591937062
10.591973588
10.592036000
10.592047000
10.592085100
10.592094138
10.592105800
10.592106750
10.592193700
10.592219200
10.592244712
10.592317588
10.592318800
10.592331625
10.592376375
10.592380988
10.592484750
10.592489100
10.592910075
10.592934837
10.593008887
10.593009162
10.593239238
10.593281712
10.593311138
10.593436125
10.593461313
10.593486550
10.593486850
10.593612775
10.593625562
10.593721363
10.593783912
10.593845400
10.593853250
10.594036425
10.594047125
10.594086700
10.594182125
10.594211862
10.594276788
10.594282075
10.594430800
10.594452912
10.594455238
10.594455575
10.594459012
10.594482825
10.594524888
10.594530200
10.594530663
10.594550588
10.594582900
10.594599562
10.594629338
10.594634813
10.594661563
10.594676888
10.594683550
10.594717513
10.594879638
10.594955287
10.595048800
10.595367300
10.595397350
10.595417925
10.595472925
10.595588463
10.595634050
10.595645537
10.595710700
10.595711362
10.595722225
10.595861813
10.596189912
10.596243425
10.596266763
10.596550450
10.596633262
10.596634162
10.596637537
10.596730125
10.596760675
10.596790413
10.596966250
10.597034112
10.597041225
10.597054637
10.597108000
10.597126150
10.597144300
10.597200425
10.597314587
10.597321225
10.597369737
10.597378412
10.597439412
10.597463638
10.597513700
10.597553025
10.597725887
10.597736488
10.597759362
10.597977725
10.598017600
10.598021150
10.598063812
10.598099812
10.598265325
10.598418488
10.598568588
10.598687400
10.598758275
10.598805525
10.598826900
10.598939212
10.598948850
10.598962462
10.599004325
10.599215400
10.599292413
10.599474963
10.599545775
10.599550813
10.599562562
10.599587113
10.599594375
10.599636563
10.599662350
10.599664838
10.599711363
10.599748662
10.599848037
10.599878600
10.599907888
10.599921325
10.599936150
10.599980950
10.600049825
10.600074237
10.600096213
10.600159725
10.600178313
10.600319412
10.600323087
10.600361825
10.600416225
10.600509462
10.600513938
10.600519300
10.600531362
10.600641237
10.600818050
10.600850075
10.600908162
10.600925538
10.600944725
10.600970375
10.600974638
10.601051325
10.601076063
10.601197938
10.601244837
10.601259712
10.601450200
10.601450413
10.601521162
10.601570450
10.601603675
10.601613162
10.601706800
10.601776112
10.601932212
10.602013200
10.602014688
10.602089712
10.602108325
10.602159912
10.602162925
10.602173587
10.602212925
10.602290800
10.602324562
10.602339638
10.602345987
10.602347825
10.602348788
10.602370762
10.602410513
10.602422488
10.602472050
10.602504525
10.602574550
10.602622588
10.602636187
10.602637387
10.602639425
10.602714412
10.602724675
10.602774900
10.602788150
10.602832650
10.602859637
10.602873950
10.602903700
10.602933225
10.602935513
10.603042538
10.603084525
10.603329238
10.603379787
10.603422075
10.603461013
10.603497225
10.603507975
10.603508062
10.603509025
10.603521600
10.603573237
10.603639813
10.603707312
10.603722763
10.603737475
10.603763363
10.603799263
10.603861475
10.603863038
10.603871987
10.603966550
10.603969825
10.603973288
10.603976025
10.604013650
10.604101950
10.604118212
10.604124688
10.604178837
10.604184012
10.604184088
10.604232463
10.604385762
10.604428750
10.604460625
10.604538138
10.604558513
10.604605775
10.604679425
10.604701875
10.604766913
10.604781200
10.604889787
10.604908288
10.604945650
10.604989725
10.604995050
10.605100700
10.605136088
10.605181238
10.605354388
10.605363813
10.605379900
10.605494700
10.605504087
10.605518700
10.605595813
10.605621262
10.605704200
10.605830000
10.605871513
10.605887050
10.605908962
10.605926762
10.605978287
10.606052050
10.606133263
10.606143675
10.606144550
10.606175887
10.606205913
10.606231913
10.606308513
10.606357237
10.606379125
10.606388538
10.606389950
10.606516562
10.606726300
10.606784750
10.606819987
10.606822450
10.606824525
10.606877838
10.606918762
10.606932737
10.606980025
10.607421813
10.607442050
10.607478912
10.607572175
10.607606162
10.607632112
10.607658988
10.607663700
10.607722900
10.607773000
10.607800412
10.607826437
10.607828425
10.607835375
10.607836600
10.607913625
10.608192050
10.608204188
10.608265650
10.608277712
10.608290575
10.608292038
10.608351312
10.608377387
10.608417837
10.608420275
10.608475688
10.608478863
10.608518187
10.608535175
10.608544575
10.608621712
10.608722612
10.608728025
10.608740050
10.608754587
10.608759613
10.608864312
10.608900063
10.609004988
10.609072938
10.609163663
10.609210075
10.609257500
10.609283662
10.609283763
10.609504875
10.609517375
10.609633988
10.609637987
10.609682900
10.609748713
10.609761975
10.609764900
10.609797937
10.609845337
10.609874800
10.609920038
10.610006863
10.610066775
10.610101225
10.610178763
10.610190138
10.610268375
10.610329388
10.610403362
10.610457437
10.610463537
10.610481138
10.610488050
10.610519425
10.610561312
10.610653500
10.610681812
10.610686313
10.610741287
10.610745725
10.610915437
10.610993675
10.611145675
10.611169063
10.611180975
10.611218250
10.611332250
10.611529287
10.611628875
10.611829775
10.611910763
10.611952325
10.611975287
10.612147838
10.612221212
10.612247650
10.612311175
10.612434200
10.612441213
10.612491025
10.612559975
10.612577187
10.612617575
10.612638063
10.612645525
10.612663900
10.612731413
10.612793475
10.612836662
10.612871600
10.612896013
10.612941025
10.612979400
10.612983487
10.612984237
10.613005387
10.613021750
10.613136262
10.613146500
10.613311687
10.613332750
10.613345775
10.613359687
10.613525775
10.613589300
10.613589437
10.613595825
10.613694975
10.613718513
10.613726575
10.613737312
10.613755150
10.613768113
10.613797238
10.613798000
10.613875875
10.613936312
10.613939900
10.614059513
10.614131963
10.614145050
10.614148500
10.614246125
10.614332463
10.614416137
10.614474812
10.614520012
10.614638212
10.614713225
10.614762388
10.614786175
10.614810587
10.614817275
10.614867875
10.614896037
10.614977537
10.614989962
10.614998450
10.615019925
10.615033937
10.615034638
10.615044163
10.615080312
10.615085725
10.615106250
10.615117325
10.615140688
10.615197650
10.615197738
10.615406900
10.615430775
10.615592625
10.615594537
10.615612350
10.615638900
10.615694913
10.615794763
10.615838288
10.615855250
10.615870675
10.615961100
10.616098463
10.616133300
10.616328013
10.616375263
10.616498987
10.616653350
10.616678063
10.616678725
10.616700863
10.616735475
10.616765825
10.616770800
10.616804875
10.616895025
10.616917363
10.616957050
10.617008363
10.617033712
10.617110950
10.617187138
10.617205213
10.617329837
10.617344225
10.617374012
10.617472850
10.617519888
10.617573462
10.617701325
10.617742075
10.617833575
10.617856787
10.617884650
10.618150125
10.618174375
10.618211063
10.618281450
10.618342713
10.618443737
10.618483537
10.618549775
10.618577700
10.618616862
10.618670575
10.618684487
10.618951175
10.619110338
10.619129600
10.619247438
10.619276075
10.619298075
10.619317787
10.619353575
10.619401800
10.619440587
10.619750700
10.619774138
10.619853825
10.619855387
10.619898075
10.619995038
10.620013162
10.620308675
10.620317012
10.620369075
10.620533937
10.620599988
10.620622638
10.620634063
10.620669837
10.620671588
10.620767762
10.620776700
10.620937263
10.620960162
10.620975537
10.621108350
10.621268012
10.621272288
10.621298588
10.621418800
10.621436913
10.621547875
10.621549400
10.621571662
10.621797338
10.621928525
10.621996163
10.622034275
10.622038275
10.622097050
10.622136638
10.622200000
10.622221487
10.622266138
10.622308563
10.622336788
10.622340125
10.622379063
10.622386162
10.622470675
10.622576425
10.622578088
10.622610650
10.622618537
10.622699775
10.622723700
10.622725850
10.622779938
10.622781475
10.622807863
10.622965887
10.623032425
10.623036813
10.623046538
10.623091175
10.623127213
10.623152087
10.623296700
10.623440250
10.623455125
10.623455225
10.623567700
10.623583575
10.623603675
10.623617025
10.623710712
10.623815775
10.623853737
10.623865388
10.623984725
10.624039275
10.624042400
10.624047650
10.624062113
10.624082450
10.624174475
10.624198225
10.624220938
10.624370912
10.624372112
10.624418238
10.624459787
10.624473850
10.624612087
10.624638375
10.624676375
10.624709700
10.624757850
10.624851338
10.624851425
10.624860525
10.624909300
10.624968762
10.624970700
10.624984138
10.625044112
10.625103987
10.625182425
10.625207875
10.625251575
10.625284950
10.625329925
10.625426813
10.625521400
10.625551950
10.625620700
10.625659012
10.625719775
10.625756587
10.625871825
10.625945913
10.625946900
10.625951937
10.626062300
10.626073600
10.626101162
10.626274538
10.626297225
10.626308087
10.626323025
10.626337950
10.626437488
10.626439800
10.626521575
10.626724338
10.626757325
10.626832075
10.626914663
10.626931862
10.626938587
10.626966712
10.627088688
10.627124937
10.627150713
10.627155662
10.627182038
10.627279812
10.627294788
10.627313687
10.627348400
10.627362812
10.627398825
10.627399575
10.627477213
10.627486437
10.627512112
10.627525187
10.627628000
10.627711275
10.627720888
10.627763288
10.627818913
10.627836462
10.627887525
10.627909100
10.627984375
10.628111762
10.628121150
10.628137587
10.628263663
10.628321575
10.628367538
10.628372175
10.628381537
10.628447950
10.628481562
10.628595437
10.628615212
10.628716450
10.628821250
10.628832475
10.628864238
10.628915412
10.628919237
10.628948288
10.628996587
10.629050613
10.629062200
10.629115137
10.629333225
10.629370738
10.629389825
10.629480925
10.629485050
10.629582987
10.629600200
10.629605025
10.629618100
10.629622712
10.629710412
10.629743712
10.629819175
10.629853650
10.629884412
10.629892050
10.629892275
10.629973075
10.629997062
10.630040175
10.630052987
10.630072312
10.630102338
10.630120187
10.630203662
10.630221725
10.630239412
10.630252762
10.630256125
10.630261600
10.630261950
10.630284313
10.630357375
10.630374200
10.630432188
10.630443938
10.630473663
10.630525975
10.630562775
10.630585300
10.630586087
10.630689037
10.630731862
10.630765025
10.630821463
10.630869950
10.630895587
10.631014462
10.631105075
10.631249225
10.631326638
10.631412412
10.631459888
10.631512737
10.631557688
10.631558925
10.631569350
10.631867537
10.631956075
10.631969138
10.631999650
10.632002212
10.632051925
10.632081225
10.632119225
10.632216275
10.632248612
10.632249400
10.632277125
10.632324050
10.632407162
10.632426000
10.632551837
10.632564688
10.632573550
10.632573650
10.632592875
10.632620350
10.632730100
10.632815862
10.632893200
10.633106725
10.633163600
10.633173650
10.633176488
10.633185850
10.633193113
10.633356963
10.633473250
10.633556375
10.633591038
10.633728438
10.633744275
10.633774950
10.633812188
10.633881250
10.633882037
10.634145988
10.634146188
10.634195975
10.634212625
10.634230112
10.634251875
10.634287887
10.634289087
10.634319237
10.634398412
10.634476350
10.634499288
10.634499388
10.634682987
10.634722800
10.634770750
10.634781675
10.634842587
10.634872300
10.634972175
10.635045713
10.635184162
10.635230025
10.635316463
10.635359412
10.635386125
10.635427600
10.635432500
10.635536800
10.635542800
10.635638750
10.635679775
10.635786763
10.635902050
10.635988150
10.635998363
10.636095450
10.636212125
10.636242813
10.636296888
10.636299687
10.636367962
10.636398637
10.636443925
10.636554263
10.636668088
10.636673075
10.636701238
10.636742212
10.636760350
10.636769262
10.636769837
10.636801500
10.636925200
10.636925288
10.636972438
10.636991375
10.637005587
10.637051275
10.637187575
10.637203125
10.637361500
10.637372663
10.637486700
10.637537650
10.637547925
10.637642450
10.637803875
10.637835838
10.637987375
10.637989325
10.638025788
10.638083088
10.638098138
10.638180125
10.638236338
10.638301200
10.638312575
10.638313100
10.638335962
10.638421112
10.638458288
10.638467238
10.638487150
10.638501288
10.638530325
10.638559875
10.638560000
10.638591387
10.638634313
10.638651338
10.638763500
10.638828362
10.638830337
10.638894637
10.638906563
10.638960550
10.638986938
10.638994988
10.639020750
10.639022862
10.639139962
10.639188112
10.639211488
10.639298912
10.639309538
10.639314912
10.639362700
10.639413375
10.639479175
10.639485188
10.639529338
10.639563663
10.639570575
10.639622087
10.639757050
10.639760762
10.639922113
10.639956100
10.640043137
10.640085200
10.640101738
10.640144387
10.640240088
10.640241263
10.640241350
10.640273750
10.640283988
10.640323300
10.640380150
10.640534750
10.640576913
10.640731850
10.640776000
10.640839937
10.640860300
10.640863850
10.640943200
10.640945238
10.640988512
10.641077600
10.641132550
10.641156225
10.641159388
10.641161462
10.641212850
10.641292888
10.641318288
10.641338313
10.641406863
10.641522675
10.641524275
10.641594188
10.641638137
10.641693162
10.641703387
10.641751737
10.641762000
10.641773088
10.641820987
10.641845250
10.641845812
10.641920675
10.642072963
10.642073050
10.642135613
10.642176950
10.642278025
10.642287800
10.642333587
10.642353125
10.642448075
10.642508200
10.642612400
10.642636288
10.642707700
10.642820162
10.642826562
10.643021813
10.643081050
10.643144862
10.643165013
10.643198462
10.643263725
10.643292050
10.643294775
10.643371950
10.643373400
10.643373487
10.643385213
10.643407150
10.643458013
10.643562325
10.643624550
10.643733663
10.643942687
10.644181187
10.644312887
10.644312975
10.644422175
10.644544962
10.644557725
10.644604338
10.644687387
10.644687488
10.644718638
10.644718825
10.644787463
10.644806675
10.644851375
10.644889287
10.645095825
10.645117663
10.645117762
10.645169025
10.645185575
10.645246950
10.645284738
10.645344463
10.645412963
10.645548763
10.645561162
10.645601800
10.645681913
10.645825162
10.645842875
10.645995262
10.646085475
10.646119425
10.646174975
10.646180613
10.646184987
10.646317087
10.646399550
10.646434537
10.646506425
10.646544963
10.646545450
10.646548262
10.646588200
10.646597263
10.646599113
10.646610000
10.646682375
10.646803413
10.646809963
10.646846838
10.647016213
10.647022400
10.647038213
10.647080213
10.647134763
10.647136725
10.647190062
10.647218063
10.647226438
10.647315300
10.647328212
10.647333025
10.647349187
10.647460800
10.647505075
10.647548175
10.647553425
10.647585738
10.647613662
10.647637613
10.647646400
10.647694150
10.647695312
10.647898387
10.647958375
10.647958475
10.647972775
10.648028138
10.648031338
10.648059975
10.648106375
10.648121263
10.648137775
10.648164163
10.648256000
10.648320650
10.648324188
10.648354938
10.648360838
10.648510425
10.648511700
10.648559513
10.648561175
10.648576750
10.648594325
10.648662537
10.648751712
10.648775750
10.648783162
10.648783250
10.648794475
10.648806650
10.648809487
10.648822513
10.648885725
10.648894850
10.648999050
10.649071425
10.649125300
10.649212162
10.649240963
10.649261262
10.649262563
10.649293863
10.649299412
10.649308200
10.649447587
10.649522925
10.649525038
10.649545350
10.649628787
10.649655038
10.649711162
10.649815775
10.649875850
10.649929037
10.649987800
10.650076075
10.650125163
10.650125450
10.650230213
10.650231650
10.650246300
10.650291112
10.650298700
10.650391400
10.650427725
10.650468362
10.650510688
10.650525975
10.650592175
10.650756613
10.650884675
10.650968938
10.650980863
10.650984488
10.651004437
10.651008725
10.651098138
10.651105575
10.651105662
10.651143425
10.651152650
10.651253075
10.651273563
10.651281412
10.651283775
10.651399725
10.651403900
10.651564750
10.651580225
10.651608650
10.651660787
10.651813737
10.651876013
10.651882350
10.651890350
10.651941950
10.652011313
10.652012525
10.652035775
10.652036112
10.652050450
10.652052725
10.652088600
10.652120187
10.652154062
10.652169950
10.652254963
10.652383813
10.652462613
10.652564775
10.652601350
10.652638525
10.652646562
10.652771913
10.652783175
10.652831887
10.652912513
10.652973537
10.653057012
10.653113338
10.653143300
10.653148400
10.653154363
10.653156650
10.653166638
10.653262913
10.653294887
10.653313925
10.653314037
10.653385238
10.653409675
10.653421650
10.653433450
10.653514512
10.653557338
10.653638537
10.653660287
10.653711200
10.653721163
10.653794450
10.653801062
10.653833950
10.653891525
10.653957487
10.653991325
10.654067188
10.654084112
10.654093387
10.654133937
10.654180900
10.654285050
10.654364087
10.654378900
10.654378987
10.654505437
10.654540400
10.654549938
10.654567100
10.654573375
10.654602675
10.654655538
10.654733688
10.654791575
10.654820300
10.654855650
10.654903025
10.654952113
10.655005700
10.655110188
10.655197825
10.655234288
10.655304525
10.655398250
10.655410925
10.655415938
10.655527338
10.655541038
10.655549375
10.655664987
10.655773987
10.655810150
10.655833788
10.656066675
10.656078887
10.656092750
10.656140025
10.656209437
10.656287862
10.656314662
10.656357450
10.656364687
10.656378612
10.656447787
10.656490463
10.656513800
10.656554687
10.656595975
10.656632388
10.656683963
10.656688300
10.656691088
10.656737150
10.656769575
10.656788638
10.656813025
10.656873587
10.656992688
10.657062850
10.657065412
10.657279800
10.657298500
10.657329150
10.657355250
10.657495862
10.657501775
10.657549975
10.657550063
10.657569088
10.657643762
10.657662238
10.657741850
10.657786775
10.657798900
10.657833900
10.657842388
10.657850588
10.657909425
10.657950550
10.657961088
10.658017975
10.658110500
10.658136150
10.658172838
10.658311425
10.658318900
10.658326250
10.658330463
10.658390338
10.658412075
10.658435238
10.658481525
10.658503000
10.658546600
10.658563125
10.658585287
10.658593425
10.658664263
10.658720825
10.658795975
10.658941963
10.658972000
10.659005725
10.659009600
10.659098150
10.659098650
10.659109000
10.659142938
10.659148212
10.659160088
10.659163438
10.659184600
10.659184937
10.659317350
10.659462888
10.659622100
10.659680925
10.659895450
10.659907737
10.659959388
10.660031725
10.660037100
10.660140487
10.660175950
10.660197662
10.660222938
10.660223025
10.660288588
10.660288712
10.660288800
10.660309138
10.660366537
10.660395013
10.660408925
10.660438150
10.660529025
10.660533613
10.660614800
10.660680163
10.660686312
10.660697513
10.660897000
10.660972000
10.660992000
10.660992988
10.661138013
10.661159200
10.661173650
10.661256875
10.661261075
10.661272637
10.661280387
10.661314925
10.661319075
10.661369950
10.661461287
10.661554625
10.661620775
10.661765800
10.661769375
10.661782488
10.661818950
10.661833888
10.661887400
10.661911012
10.661928600
10.661956012
10.662127025
10.662184900
10.662185013
10.662335675
10.662339837
10.662345688
10.662357037
10.662359125
10.662364175
10.662383912
10.662410687
10.662471400
10.662532400
10.662576500
10.662715838
10.662831663
10.662839725
10.662856487
10.662895638
10.662915875
10.662991413
10.662998888
10.663079450
10.663086650
10.663156562
10.663190275
10.663233625
10.663278825
10.663392037
10.663613625
10.663659250
10.663662200
10.663664688
10.663715050
10.663794813
10.663799175
10.663837950
10.663921825
10.663966100
10.663966187
10.663966863
10.663976037
10.663993150
10.664106713
10.664151800
10.664154825
10.664189225
10.664210862
10.664278888
10.664350338
10.664362137
10.664396012
10.664453987
10.664458550
10.664548575
10.664650475
10.664688538
10.664713750
10.664739750
10.664826288
10.664857638
10.664952638
10.664957663
10.665017700
10.665077050
10.665085650
10.665085825
10.665331525
10.665333012
10.665333100
10.665336987
10.665451225
10.665451313
10.665468875
10.665488300
10.665495888
10.665507987
10.665584150
10.665634750
10.665635025
10.665682950
10.665684850
10.665720725
10.665903400
10.665931038
10.665966700
10.665984487
10.666049763
10.666080363
10.666114325
10.666154050
10.666170300
10.666173475
10.666227550
10.666233187
10.666238700
10.666370663
10.666389250
10.666390100
10.666420900
10.666442037
10.666509875
10.666546513
10.666547525
10.666554938
10.666664287
10.666674538
10.666708313
10.666831225
10.666905087
10.666908750
10.667132350
10.667132563
10.667331100
10.667416300
10.667471375
10.667514762
10.667518562
10.667683725
10.667683838
10.667692550
10.667840625
10.667858625
10.667947187
10.667982513
10.668103650
10.668175950
10.668242975
10.668417537
10.668417637
10.668596237
10.668615975
10.668619862
10.668631687
10.668631775
10.668679562
10.668747700
10.668866150
10.668981538
10.669104988
10.669125175
10.669174950
10.669191913
10.669317738
10.669345450
10.669357925
10.669423012
10.669485062
10.669494475
10.669561987
10.669598963
10.669611950
10.669655963
10.669669450
10.669704425
10.669704512
10.669854975
10.669887625
10.670019250
10.670028363
10.670096513
10.670096712
10.670195537
10.670200237
10.670261888
10.670372300
10.670402425
10.670494288
10.670541625
10.670579362
10.670693250
10.670733538
10.670746638
10.670819525
10.670820550
10.670821538
10.670828650
10.670894100
10.670953013
10.671030012
10.671075138
10.671082988
10.671084000
10.671092125
10.671132875
10.671151487
10.671212188
10.671223788
10.671268288
10.671271338
10.671302100
10.671340875
10.671355650
10.671368250
10.671374875
10.671381775
10.671473850
10.671499587
10.671505863
10.671520825
10.671604912
10.671638425
10.671750163
10.671771987
10.671832350
10.671847950
10.671868387
10.671971425
10.672236075
10.672261650
10.672274588
10.672291313
10.672308112
10.672392275
10.672459475
10.672516400
10.672529800
10.672621250
10.672629525
10.672668438
10.673067900
10.673072925
10.673095362
10.673106788
10.673123200
10.673123287
10.673196625
10.673213563
10.673240413
10.673299113
10.673477012
10.673477100
10.673499812
10.673539613
10.673584650
10.673609750
10.673624900
10.673627387
10.673735213
10.673806587
10.673807588
10.673841313
10.673852812
10.673972875
10.674062625
10.674099050
10.674204738
10.674280163
10.674623100
10.674651663
10.674678100
10.674703862
10.674707913
10.674739250
10.674772387
10.674790675
10.674808063
10.674812900
10.674835738
10.674850488
10.674861075
10.674870912
10.674872575
10.674874825
10.674921500
10.674936950
10.674952350
10.674952562
10.674991650
10.674998963
10.675016313
10.675032237
10.675121063
10.675204063
10.675217138
10.675252750
10.675336300
10.675386187
10.675387088
10.675482813
10.675643112
10.675647050
10.675660287
10.675800287
10.675878387
10.675890775
10.675899875
10.675940838
10.675967475
10.676038775
10.676064363
10.676068762
10.676145088
10.676179475
10.676234338
10.676243712
10.676244262
10.676279287
10.676288338
10.676301625
10.676310213
10.676318450
10.676334813
10.676349337
10.676504237
10.676560550
10.676563200
10.676584912
10.676729700
10.676808050
10.676849525
10.676896963
10.676909225
10.676977625
10.676982275
10.677004075
10.677058925
10.677167800
10.677185275
10.677195288
10.677275775
10.677316362
10.677317650
10.677343375
10.677350450
10.677353575
10.677405625
10.677434450
10.677506275
10.677512037
10.677544562
10.677578400
10.677693888
10.677714375
10.677881587
10.677935362
10.677947825
10.678042250
10.678055650
10.678069625
10.678124750
10.678155525
10.678174962
10.678544450
10.678592375
10.678651750
10.678708750
10.678747338
10.678758125
10.678881775
10.678923663
10.678971388
10.679015438
10.679157550
10.679249388
10.679362963
10.679368912
10.679435150
10.679436112
10.679568913
10.679633225
10.679761287
10.679789750
10.679871800
10.679887437
10.679929438
10.679974062
10.679980413
10.680056162
10.680155437
10.680255850
10.680256088
10.680304050
10.680339113
10.680462000
10.680495950
10.680603263
10.680674475
10.680701213
10.680716663
10.680817387
10.680817525
10.680925575
10.680931800
10.680949825
10.680961375
10.681171687
10.681237463
10.681287987
10.681372775
10.681433600
10.681566713
10.681640075
10.681647425
10.681696525
10.681702537
10.681772262
10.681780263
10.681813775
10.681970362
10.681974737
10.682069300
10.682103537
10.682196225
10.682201850
10.682239837
10.682252475
10.682269487
10.682274075
10.682282475
10.682289163
10.682318975
10.682339862
10.682351750
10.682388025
10.682450850
10.682493400
10.682556738
10.682617937
10.682726963
10.682789325
10.682842912
10.682993750
10.682995713
10.683083600
10.683101850
10.683158538
10.683184012
10.683264225
10.683327500
10.683382438
10.683384688
10.683396600
10.683419287
10.683459750
10.683563062
10.683578800
10.683585575
10.683608512
10.683614700
10.683676825
10.683687050
10.683689638
10.683700525
10.683749562
10.683780900
10.683782663
10.683784687
10.683789925
10.683833388
10.683851150
10.683897113
10.683909037
10.683963413
10.684015813
10.684037800
10.684061812
10.684088262
10.684104250
10.684256600
10.684355225
10.684400950
10.684408300
10.684413175
10.684440312
10.684462537
10.684480938
10.684554287
10.684603763
10.684672500
10.684674313
10.684678350
10.684740512
10.684793763
10.684797825
10.684802025
10.684836137
10.684860187
10.684889450
10.684916763
10.684930212
10.684976287
10.684990638
10.685015588
10.685038550
10.685042987
10.685081863
10.685124600
10.685240500
10.685244387
10.685422175
10.685427425
10.685433438
10.685521387
10.685572612
10.685625100
10.685662425
10.685721687
10.685744200
10.685745188
10.685839413
10.685958900
10.685958987
10.685970488
10.685979062
10.685984038
10.685998925
10.686025925
10.686072200
10.686102612
10.686148313
10.686157300
10.686160087
10.686177587
10.686197863
10.686201262
10.686227437
10.686227562
10.686377738
10.686423550
10.686545488
10.686633863
10.686633963
10.686639900
10.686734000
10.686792762
10.686867038
10.686894287
10.687011812
10.687012375
10.687057675
10.687071850
10.687088700
10.687123650
10.687143462
10.687242338
10.687411325
10.687412750
10.687412937
10.687414637
10.687569325
10.687583512
10.687586775
10.687596562
10.687599500
10.687748425
10.687773150
10.687804725
10.687868500
10.687906200
10.688052712
10.688068562
10.688111825
10.688157500
10.688170112
10.688174475
10.688198113
10.688282275
10.688340738
10.688366450
10.688398650
10.688476638
10.688519412
10.688524013
10.688571550
10.688599425
10.688626062
10.688685812
10.688704788
10.688715413
10.688736612
10.688806087
10.688839837
10.688965725
10.688991738
10.689020500
10.689178925
10.689194462
10.689230500
10.689238300
10.689398800
10.689399175
10.689455012
10.689458487
10.689506212
10.689625138
10.689634650
10.689673813
10.689688162
10.689707550
10.689732550
10.689781575
10.689840375
10.689864450
10.689872325
10.689936087
10.689975063
10.689991712
10.690049988
10.690064925
10.690134838
10.690200700
10.690253838
10.690329662
10.690356575
10.690357813
10.690442650
10.690529787
10.690539288
10.690615663
10.690686562
10.690710712
10.690739625
10.690877825
10.690935562
10.690961575
10.690967000
10.690982612
10.691000963
10.691022925
10.691053288
10.691105050
10.691105450
10.691244338
10.691341100
10.691350987
10.691382862
10.691422075
10.691453262
10.691540212
10.691545850
10.691588475
10.691661012
10.691746875
10.691763300
10.691771550
10.691817688
10.691838700
10.691848700
10.691869275
10.691928225
10.691985275
10.691985363
10.691989275
10.692049225
10.692075400
10.692160188
10.692274288
10.692302150
10.692473800
10.692473913
10.692576638
10.692584550
10.692688950
10.692760550
10.692767138
10.692870063
10.692939725
10.693123500
10.693208200
10.693231225
10.693468338
10.693517850
10.693588175
10.693677475
10.693760350
10.693834875
10.693835337
10.693838650
10.694053425
10.694079850
10.694130475
10.694142075
10.694184725
10.694249038
10.694262625
10.694265850
10.694283312
10.694324487
10.694333462
10.694363537
10.694371350
10.694518175
10.694518263
10.694525275
10.694536687
10.694620912
10.694626438
10.694626875
10.694645250
10.694773800
10.694811450
10.694859237
10.694886925
10.694891100
10.694995912
10.695048413
10.695050200
10.695054575
10.695070950
10.695132925
10.695256863
10.695261963
10.695303338
10.695376675
10.695416463
10.695506888
10.695657725
10.695733287
10.695758125
10.695837437
10.695958488
10.695964925
10.695988500
10.696202638
10.696215975
10.696223937
10.696272050
10.696273013
10.696364237
10.696413913
10.696501125
10.696553325
10.696609413
10.696616950
10.696633088
10.696706000
10.696757975
10.696790312
10.696843275
10.696851325
10.696892362
10.696897738
10.696942975
10.697002638
10.697014638
10.697084113
10.697220400
10.697234150
10.697366425
10.697462325
10.697521900
10.697681100
10.697712025
10.697747738
10.697750887
10.697765213
10.697767963
10.697811650
10.697881638
10.697905775
10.697906337
10.697906600
10.697951250
10.697996425
10.697999775
10.698002088
10.698005350
10.698060175
10.698110837
10.698145588
10.698174037
10.698304962
10.698389712
10.698476662
10.698502788
10.698574162
10.698776150
10.698839588
10.698878912
10.698921787
10.699027862
10.699060250
10.699077475
10.699116500
10.699122737
10.699142012
10.699153325
10.699180288
10.699202375
10.699202463
10.699219650
10.699257638
10.699261362
10.699309575
10.699428225
10.699458625
10.699528112
10.699560113
10.699606325
10.699679825
10.699720300
10.699730875
10.699757787
10.699781787
10.699798738
10.699860850
10.699885200
10.699923575
10.699958587
10.699966975
10.700035200
10.700072462
10.700124513
10.700139875
10.700176112
10.700208250
10.700344650
10.700350875
10.700430275
10.700460075
10.700598375
10.700599025
10.700600463
10.700787775
10.700791175
10.700829975
10.700953525
10.700955325
10.701043337
10.701116575
10.701172700
10.701190787
10.701228525
10.701255050
10.701283875
10.701327488
10.701357725
10.701473800
10.701477488
10.701527900
10.701588887
10.701607625
10.701695938
10.701718913
10.701731513
10.701788563
10.701815675
10.701838175
10.701839550
10.702009263
10.702036650
10.702125950
10.702186150
10.702240150
10.702271613
10.702291550
10.702344550
10.702390375
10.702416237
10.702483725
10.702495025
10.702517850
10.702602038
10.702638050
10.702746525
10.702757988
10.702816300
10.702854063
10.703141963
10.703189812
10.703259887
10.703302250
10.703303150
10.703315150
10.703330212
10.703425650
10.703511488
10.703526988
10.703652375
10.703737663
10.703805663
10.703808137
10.703843513
10.703970900
10.703987237
10.704118225
10.704170375
10.704170463
10.704377537
10.704409550
10.704445637
10.704447125
10.704459987
10.704548925
10.704562788
10.704588625
10.704604837
10.704663512
10.704879025
10.704916875
10.704957650
10.705158175
10.705223850
10.705301425
10.705324275
10.705339437
10.705414650
10.705496100
10.705514437
10.705528825
10.705613338
10.705659475
10.705670488
10.705693775
10.705702350
10.705766462
10.705809625
10.705917850
10.705961012
10.705977363
10.706000525
10.706004200
10.706048500
10.706054800
10.706159313
10.706194588
10.706204362
10.706210137
10.706242075
10.706265000
10.706291150
10.706310200
10.706320413
10.706348012
10.706389550
10.706417012
10.706420900
10.706425325
10.706653950
10.706661525
10.706667125
10.706714512
10.706754612
10.706798075
10.706834650
10.706868850
10.706869038
10.706921450
10.706995150
10.706995287
10.707041900
10.707051750
10.707084787
10.707089200
10.707089425
10.707167888
10.707204412
10.707265788
10.707271413
10.707316600
10.707349712
10.707355537
10.707370262
10.707406375
10.707454875
10.707547775
10.707576812
10.707622725
10.707634200
10.707644312
10.707784325
10.707799875
10.707826213
10.707826663
10.707915013
10.708021413
10.708044638
10.708066063
10.708107575
10.708150987
10.708193962
10.708233763
10.708248925
10.708279737
10.708279825
10.708344762
10.708356300
10.708471987
10.708525863
10.708571100
10.708658313
10.708736888
10.708811500
10.708828900
10.708852950
10.708869388
10.708892587
10.709020975
10.709076537
10.709098475
10.709148437
10.709149550
10.709163650
10.709175525
10.709270888
10.709272137
10.709420800
10.709447188
10.709448200
10.709495388
10.709543762
10.709581563
10.709630312
10.709636625
10.709637175
10.709664150
10.709665013
10.709763162
10.709772075
10.709983450
10.709985050
10.710005550
10.710022413
10.710117513
10.710135400
10.710187875
10.710195312
10.710202612
10.710237963
10.710239200
10.710253800
10.710267075
10.710271513
10.710276912
10.710400913
10.710406762
10.710439638
10.710492312
10.710517163
10.710519550
10.710527137
10.710747875
10.710783450
10.710804250
10.710959063
10.710959300
10.710979825
10.711000700
10.711005550
10.711041050
10.711042188
10.711136837
10.711168912
10.711169438
10.711180162
10.711182687
10.711194975
10.711224562
10.711224650
10.711440750
10.711676938
10.711715512
10.711749212
10.711817500
10.711823325
10.711922112
10.711948400
10.712050037
10.712132675
10.712227250
10.712261637
10.712262513
10.712295887
10.712309075
10.712388587
10.712593725
10.712594188
10.712594613
10.712615525
10.712630300
10.712630538
10.712689625
10.712890763
10.712903000
10.712964662
10.712987350
10.712993562
10.713097375
10.713148137
10.713209163
10.713235488
10.713290850
10.713383300
10.713436500
10.713436613
10.713487350
10.713515213
10.713536075
10.713570600
10.713605000
10.713788500
10.713832787
10.713838213
10.713844987
10.714211025
10.714285100
10.714292088
10.714309438
10.714319037
10.714348562
10.714355662
10.714356500
10.714368637
10.714459150
10.714479213
10.714482263
10.714487775
10.714545562
10.714589337
10.714686700
10.714786425
10.714837250
10.714877575
10.714888988
10.714902912
10.714904000
10.714923675
10.714934400
10.715017725
10.715203813
10.715233588
10.715253500
10.715311362
10.715318187
10.715333225
10.715369538
10.715369800
10.715370413
10.715400350
10.715522762
10.715536263
10.715667700
10.715719575
10.715724463
10.715726563
10.715726812
10.715738288
10.715815562
10.715839287
10.715845925
10.715863100
10.715941375
10.716091650
10.716108937
10.716266625
10.716304975
10.716353825
10.716359800
10.716437900
10.716510763
10.716534587
10.716777375
10.716782363
10.716789063
10.716804987
10.716861275
10.716892425
10.716940712
10.716999850
10.717022962
10.717062600
10.717094687
10.717146263
10.717237400
10.717246613
10.717264175
10.717366413
10.717460225
10.717462938
10.717602087
10.717641075
10.717677888
10.717710213
10.717717825
10.717744337
10.717765863
10.717794913
10.717830600
10.717944038
10.717992887
10.718000750
10.718071413
10.718075437
10.718096938
10.718110850
10.718168475
10.718170625
10.718182000
10.718191250
10.718204200
10.718555513
10.718612137
10.718665263
10.718674975
10.718780162
10.718785113
10.718825238
10.718839712
10.718893325
10.718893425
10.719000288
10.719100650
10.719100737
10.719256537
10.719256650
10.719284800
10.719394163
10.719437125
10.719490863
10.719504125
10.719661513
10.719696988
10.719768575
10.719798600
10.719860800
10.719878350
10.719936887
10.720013100
10.720061163
10.720133150
10.720169988
10.720176325
10.720187600
10.720218625
10.720274187
10.720293525
10.720421950
10.720430200
10.720431125
10.720438812
10.720521825
10.720536775
10.720536900
10.720542888
10.720566175
10.720611350
10.720611438
10.720660750
10.720685962
10.720752775
10.720811900
10.720829288
10.720901075
10.720925025
10.720937987
10.720969838
10.720991575
10.721129362
10.721206925
10.721276550
10.721295013
10.721331712
10.721336912
10.721395100
10.721505338
10.721505425
10.721519437
10.721538363
10.721557600
10.721558200
10.721562538
10.721594288
10.721611925
10.721704100
10.721710175
10.721756100
10.721781950
10.721960387
10.721998763
10.722079450
10.722123662
10.722182975
10.722210287
10.722226600
10.722361613
10.722446113
10.722560600
10.722632350
10.722851100
10.722853262
10.722857550
10.722857650
10.722887675
10.722921325
10.723000550
10.723026712
10.723058812
10.723088425
10.723088513
10.723269825
10.723280525
10.723315888
10.723335075
10.723469150
10.723572550
10.723599238
10.723608413
10.723738850
10.723797375
10.723814562
10.723832625
10.723872113
10.723929400
10.723937375
10.723979350
10.724028287
10.724039750
10.724057462
10.724096425
10.724139587
10.724254475
10.724254912
10.724434663
10.724517787
10.724537375
10.724550900
10.724574162
10.724574250
10.724652963
10.724727650
10.724780013
10.724780300
10.724789712
10.724819937
10.724830075
10.724842462
10.724882013
10.724936150
10.725097313
10.725153800
10.725172012
10.725188275
10.725365438
10.725391187
10.725413300
10.725444750
10.725678838
10.725703712
10.725736013
10.725900062
10.725949475
10.725949563
10.726027675
10.726038013
10.726154450
10.726248487
10.726277725
10.726284263
10.726304538
10.726389313
10.726397937
10.726529775
10.726536600
10.726605613
10.726658813
10.726671375
10.726733888
10.726843038
10.726854237
10.727029550
10.727029962
10.727119075
10.727200487
10.727242375
10.727306825
10.727322737
10.727348813
10.727377150
10.727456037
10.727461738
10.727472338
10.727472625
10.727505350
10.727611200
10.727613325
10.727693637
10.727804013
10.727928375
10.727969888
10.728051063
10.728312550
10.728328525
10.728341838
10.728487588
10.728518650
10.728555300
10.728586012
10.728779100
10.728796100
10.728849012
10.728940725
10.728954150
10.728966637
10.729092788
10.729227138
10.729243563
10.729270800
10.729281113
10.729290388
10.729306275
10.729438212
10.729462212
10.729470163
10.729518800
10.729575963
10.729610550
10.729625413
10.729701513
10.729729650
10.729774800
10.729778700
10.729924850
10.729961900
10.729964625
10.730141588
10.730146400
10.730183637
10.730200113
10.730211513
10.730311800
10.730314487
10.730322987
10.730369338
10.730452925
10.730471888
10.730477500
10.730542775
10.730622063
10.730624688
10.730762487
10.730767888
10.730843075
10.730853337
10.730930038
10.731025100
10.731055375
10.731085875
10.731090125
10.731105375
10.731205825
10.731237025
10.731240975
10.731258075
10.731263563
10.731268138
10.731392763
10.731403450
10.731406613
10.731410137
10.731515725
10.731585587
10.731593487
10.731647700
10.731706600
10.731748288
10.731840787
10.731971775
10.731982100
10.731998150
10.732109200
10.732109450
10.732153725
10.732222962
10.732417263
10.732428563
10.732489862
10.732614487
10.732618637
10.732666012
10.732766200
10.732772150
10.732809087
10.732824188
10.732902650
10.732907800
10.732985125
10.733038750
10.733090225
10.733155325
10.733178587
10.733190300
10.733300237
10.733304487
10.733355313
10.733365250
10.733446838
10.733498325
10.733590938
10.733651937
10.733702000
10.733784487
10.733848325
10.733879850
10.733992762
10.734118450
10.734152875
10.734192688
10.734224913
10.734254725
10.734280113
10.734284587
10.734305700
10.734397362
10.734400813
10.734411013
10.734415863
10.734573850
10.734666825
10.734743750
10.734827387
10.734964738
10.735072038
10.735098200
10.735166262
10.735174200
10.735187387
10.735249537
10.735332950
10.735376713
10.735388063
10.735388150
10.735454712
10.735554838
10.735575087
10.735638600
10.735641212
10.735750850
10.735985463
10.735985550
10.736009750
10.736081975
10.736107238
10.736349513
10.736410200
10.736437587
10.736467062
10.736562813
10.736731587
10.736915375
10.736924263
10.736946550
10.736946712
10.736951763
10.736997213
10.737042137
10.737106287
10.737186725
10.737305763
10.737547850
10.737758087
10.737930225
10.737958887
10.738050950
10.738064788
10.738078738
10.738090600
10.738126650
10.738133075
10.738161087
10.738237175
10.738282525
10.738335450
10.738402988
10.738415050
10.738427125
10.738504025
10.738561562
10.738612850
10.738620112
10.738670988
10.738738350
10.738789063
10.738871575
10.738942087
10.738961225
10.739046037
10.739081587
10.739105713
10.739165662
10.739174200
10.739184450
10.739210438
10.739231912
10.739234525
10.739273038
10.739425938
10.739431400
10.739431525
10.739489213
10.739504838
10.739585238
10.739619588
10.739657500
10.739671013
10.739706337
10.739727838
10.739828750
10.739862500
10.739964625
10.740023513
10.740023625
10.740050812
10.740086637
10.740094725
10.740178125
10.740229350
10.740337800
10.740456675
10.740518987
10.740578600
10.740653138
10.740655100
10.740734425
10.740801250
10.740810725
10.740885887
10.740924087
10.740926375
10.740964438
10.740999513
10.741049713
10.741077100
10.741116362
10.741231750
10.741337625
10.741366675
10.741389800
10.741405688
10.741432288
10.741541237
10.741608362
10.741611075
10.741618488
10.741638350
10.741675875
10.741707062
10.741766738
10.741855587
10.741910700
10.741966650
10.741974638
10.742099125
10.742108088
10.742187837
10.742229075
10.742230575
10.742250175
10.742255800
10.742328000
10.742397050
10.742405987
10.742510687
10.742513550
10.742608550
10.742679087
10.742768275
10.742895275
10.742972863
10.743111475
10.743135488
10.743171625
10.743221713
10.743244137
10.743278450
10.743300975
10.743437487
10.743489775
10.743494375
10.743548475
10.743597450
10.743631737
10.743737450
10.743747262
10.743973912
10.743984275
10.744057463
10.744057588
10.744097138
10.744112175
10.744149475
10.744175263
10.744229638
10.744261113
10.744318225
10.744380387
10.744416150
10.744462575
10.744471200
10.744495150
10.744514162
10.744563950
10.744720537
10.744752912
10.744766912
10.744797988
10.744800563
10.744804962
10.744920263
10.744923037
10.745007100
10.745032275
10.745056787
10.745089563
10.745149925
10.745177662
10.745194175
10.745309825
10.745314275
10.745378538
10.745429875
10.745526787
10.745526863
10.745563638
10.745565100
10.745701963
10.745717625
10.745729875
10.745814788
10.745816362
10.745855788
10.745883450
10.746108812
10.746109688
10.746282525
10.746284587
10.746326687
10.746344963
10.746397288
10.746408213
10.746421650
10.746424313
10.746480388
10.746496988
10.746595763
10.746641175
10.746656738
10.746698688
10.746701625
10.746712713
10.746812925
10.746815187
10.746838612
10.746898187
10.746935213
10.747013587
10.747027137
10.747041537
10.747074950
10.747134750
10.747137737
10.747223162
10.747317688
10.747431838
10.747562450
10.747583525
10.747635375
10.747697875
10.747719125
10.747731863
10.747750250
10.747754075
10.747770100
10.747879725
10.747923037
10.748046075
10.748104875
10.748129388
10.748140387
10.748164163
10.748176675
10.748228788
10.748308237
10.748388825
10.748413288
10.748413362
10.748507350
10.748510675
10.748514150
10.748515150
10.748563300
10.748587838
10.748598850
10.748641262
10.748720975
10.748752800
10.748799062
10.748948037
10.748962238
10.749019075
10.749048088
10.749049588
10.749181300
10.749247300
10.749292100
10.749359062
10.749383600
10.749432000
10.749479425
10.749481775
10.749641650
10.749658388
10.749751937
10.749815625
10.749858613
10.749920013
10.749927013
10.749976600
10.749997462
10.750077963
10.750121912
10.750137200
10.750169062
10.750213050
10.750242787
10.750333350
10.750423763
10.750459887
10.750477000
10.750510863
10.750517425
10.750558113
10.750615950
10.750646113
10.750676063
10.750713287
10.750738600
10.750797750
10.750830100
10.750878675
10.750897937
10.750965587
10.751088700
10.751196175
10.751336400
10.751399137
10.751433150
10.751483475
10.751490063
10.751493413
10.751496075
10.751499725
10.751611513
10.751614962
10.751666975
10.751745000
10.751819575
10.751948625
10.752023188
10.752090862
10.752104400
10.752105012
10.752189463
10.752233563
10.752270700
10.752317837
10.752336013
10.752340612
10.752383125
10.752395050
10.752440675
10.752475663
10.752477638
10.752708487
10.752853738
10.752869975
10.752883500
10.752917200
10.752917388
10.752968663
10.753031175
10.753133312
10.753144600
10.753219625
10.753230625
10.753271263
10.753301612
10.753345288
10.753360500
10.753406125
10.753512925
10.753516812
10.753614175
10.753614938
10.753712025
10.753753175
10.753775900
10.753808412
10.753817288
10.753817512
10.753939125
10.754076387
10.754087400
10.754087750
10.754117262
10.754249250
10.754296075
10.754490688
10.754509813
10.754510113
10.754536337
10.754589213
10.754670800
10.754681138
10.754706100
10.754752237
10.754784000
10.754791562
10.754814450
10.754816375
10.754841400
10.754884762
10.754890187
10.754931025
10.754932912
10.754944875
10.754954900
10.755053438
10.755080013
10.755145025
10.755176137
10.755191300
10.755288337
10.755380638
10.755470100
10.755525525
10.755572600
10.755640825
10.755645775
10.755652050
10.755659825
10.755662800
10.755719363
10.755748325
10.755748425
10.755778687
10.755813300
10.755831488
10.755854450
10.755868463
10.755906250
10.755945450
10.755969150
10.755988000
10.755988088
10.756023825
10.756044550
10.756180325
10.756195050
10.756213900
10.756304500
10.756331087
10.756552175
10.756642750
10.756726587
10.756735813
10.756891013
10.756939975
10.756992050
10.757023800
10.757205938
10.757220037
10.757253538
10.757255575
10.757513138
10.757595625
10.757743387
10.757908363
10.757917950
10.757954987
10.757965200
10.758027800
10.758039512
10.758074012
10.758193850
10.758338775
10.758343012
10.758347475
10.758369225
10.758396900
10.758444488
10.758532400
10.758570650
10.758609387
10.758687050
10.758722950
10.758744150
10.758748850
10.758757550
10.758877588
10.758906362
10.758928237
10.758959050
10.758978175
10.758990700
10.758999925
10.759008913
10.759063712
10.759208712
10.759272150
10.759561212
10.759628437
10.759659213
10.759785350
10.759814312
10.759833300
10.759837300
10.759881300
10.759929013
10.759944875
10.760092775
10.760122887
10.760139562
10.760144487
10.760199438
10.760218000
10.760410388
10.760458962
10.760459862
10.760708213
10.760714900
10.760727338
10.760821450
10.760986137
10.761024225
10.761030888
10.761133975
10.761164488
10.761185425
10.761201575
10.761212513
10.761267275
10.761419975
10.761421737
10.761554688
10.761575650
10.761581313
10.761683600
10.761765663
10.761843675
10.761859087
10.761909075
10.762214475
10.762231475
10.762263237
10.762268538
10.762293975
10.762328912
10.762459000
10.762460900
10.762487612
10.762507362
10.762511037
10.762544088
10.762671400
10.762693688
10.762795950
10.762933863
10.762941925
10.763005163
10.763030600
10.763034900
10.763094188
10.763109300
10.763141663
10.763225350
10.763226313
10.763231112
10.763253063
10.763267750
10.763335487
10.763394125
10.763397775
10.763421437
10.763455275
10.763466537
10.763484450
10.763657225
10.763681012
10.763707125
10.763763963
10.763915400
10.763916975
10.764004125
10.764039737
10.764119663
10.764159300
10.764180712
10.764190250
10.764221600
10.764343187
10.764387938
10.764464063
10.764609400
10.764723538
10.764731025
10.764908100
10.764920512
10.765151250
10.765174438
10.765196700
10.765315775
10.765391412
10.765427988
10.765867738
10.766041500
10.766089550
10.766089650
10.766237612
10.766253363
10.766369650
10.766427950
10.766481262
10.766521650
10.766562587
10.766677950
10.766749587
10.766767237
10.766784750
10.766831087
10.766856513
10.766959225
10.767045288
10.767131775
10.767285250
10.767285725
10.767318837
10.767322800
10.767351875
10.767369775
10.767400162
10.767517387
10.767560650
10.767617450
10.767669825
10.767688300
10.767751250
10.767754937
10.767782575
10.767800375
10.767814562
10.767849675
10.767996675
10.768113025
10.768155800
10.768247650
10.768322062
10.768379300
10.768379575
10.768456988
10.768512987
10.768571812
10.768732575
10.768791875
10.768811100
10.768859850
10.768895525
10.768955050
10.768999613
10.769043575
10.769047800
10.769056050
10.769195175
10.769227112
10.769227200
10.769352250
10.769354662
10.769362687
10.769375425
10.769654125
10.769786925
10.769875625
10.769914850
10.769986913
10.769990850
10.770001262
10.770017537
10.770045163
10.770104238
10.770241825
10.770252950
10.770261788
10.770265362
10.770354300
10.770487100
10.770498812
10.770572150
10.770598837
10.770598950
10.770624637
10.770670400
10.770728750
10.770759138
10.770772800
10.770796425
10.770813950
10.770814087
10.770815838
10.770909550
10.770909687
10.770990212
10.771100088
10.771101625
10.771309038
10.771544688
10.771556375
10.771704100
10.771730275
10.771744288
10.771801250
10.771808975
10.771815725
10.771827100
10.771891012
10.771939237
10.771987537
10.771996700
10.771996913
10.772018913
10.772036012
10.772084050
10.772121113
10.772204600
10.772319763
10.772373175
10.772373263
10.772374175
10.772433613
10.772530863
10.772536975
10.772538537
10.772548487
10.772601900
10.772602075
10.772685188
10.772735063
10.772753613
10.772756212
10.772800525
10.772801488
10.772873500
10.772936775
10.772982425
10.773013538
10.773083025
10.773197987
10.773291413
10.773306962
10.773307663
10.773378013
10.773390587
10.773422838
10.773443213
10.773455213
10.773518200
10.773534525
10.773576113
10.773585488
10.773591387
10.773635400
10.773755275
10.773790500
10.773919175
10.773925100
10.773936050
10.773943675
10.774005100
10.774029100
10.774125625
10.774125738
10.774193213
10.774337837
10.774366462
10.774411825
10.774454900
10.774557150
10.774622375
10.774768450
10.774841838
10.774891025
10.774930463
10.774947875
10.774969900
10.774981963
10.775099100
10.775113938
10.775232338
10.775307100
10.775336850
10.775472012
10.775519050
10.775539937
10.775540025
10.775654700
10.775711613
10.775751987
10.775821925
10.775836900
10.775868425
10.775906313
10.776064700
10.776156762
10.776265525
10.776266913
10.776271425
10.776344637
10.776346950
10.776352675
10.776497813
10.776584187
10.776600375
10.776639387
10.776644987
10.776661587
10.776698725
10.776715275
10.776746250
10.776770125
10.776784475
10.776795537
10.776815262
10.776930500
10.776937713
10.776985763
10.777003538
10.777040725
10.777048325
10.777256987
10.777259575
10.777447587
10.777463900
10.777476450
10.777491925
10.777534500
10.777537750
10.777582000
10.777617900
10.777657250
10.777673738
10.777700275
10.777818313
10.777843813
10.777843912
10.777958275
10.778041125
10.778098812
10.778159513
10.778221675
10.778236563
10.778320350
10.778327112
10.778462225
10.778542037
10.778582900
10.778771200
10.778799963
10.778891637
10.778984288
10.778994562
10.779072262
10.779083337
10.779185900
10.779222500
10.779448975
10.779540137
10.779548312
10.779555588
10.779559737
10.779581375
10.779650725
10.779679525
10.779734212
10.779873425
10.779934213
10.779940387
10.780165925
10.780276975
10.780280788
10.780281963
10.780296300
10.780317462
10.780325025
10.780331000
10.780413087
10.780521950
10.780581225
10.780663150
10.780772150
10.780782525
10.780833662
10.780854950
10.780910950
10.780946650
10.781173312
10.781193850
10.781270038
10.781303275
10.781324225
10.781335762
10.781398050
10.781402613
10.781414450
10.781423200
10.781485875
10.781496587
10.781551850
10.781563863
10.781672050
10.781697475
10.781765588
10.781806338
10.781927475
10.782002025
10.782055537
10.782136000
10.782160975
10.782177000
10.782215850
10.782262725
10.782268000
10.782298262
10.782298437
10.782319675
10.782338763
10.782431788
10.782516200
10.782524250
10.782597575
10.782682800
10.782746025
10.782749137
10.782755300
10.782825100
10.782860812
10.783017038
10.783168725
10.783196600
10.783211200
10.783258425
10.783308588
10.783352250
10.783400050
10.783406938
10.783526688
10.783545888
10.783625388
10.783701025
10.783707837
10.783723138
10.783730888
10.783787662
10.783813125
10.783875288
10.783884988
10.783902687
10.783959412
10.783963787
10.783985412
10.784021100
10.784066100
10.784066250
10.784093900
10.784173875
10.784211550
10.784225387
10.784234113
10.784397462
10.784399963
10.784408712
10.784409875
10.784439175
10.784440475
10.784460463
10.784504725
10.784507700
10.784534363
10.784573388
10.784600075
10.784625250
10.784676363
10.784676900
10.784742275
10.784745050
10.784746063
10.784786487
10.784810300
10.784825725
10.784855425
10.784921887
10.784999700
10.785008562
10.785074850
10.785199187
10.785267763
10.785408725
10.785440250
10.785505712
10.785540750
10.785561638
10.785638250
10.785638637
10.785669762
10.785709400
10.785740412
10.785771225
10.785820125
10.785897975
10.785925825
10.785976150
10.786100200
10.786112587
10.786164625
10.786212838
10.786213312
10.786309287
10.786336125
10.786391538
10.786399425
10.786437537
10.786454287
10.786501925
10.786691575
10.786700812
10.786714113
10.786734175
10.786770075
10.786779075
10.787048713
10.787089637
10.787103462
10.787133675
10.787137313
10.787139037
10.787165113
10.787224588
10.787225475
10.787226125
10.787234812
10.787325163
10.787346313
10.787346975
10.787357900
10.787457275
10.787545588
10.787601487
10.787625625
10.787659775
10.787719500
10.787730200
10.787796212
10.787836887
10.787838050
10.787845363
10.787899712
10.787975262
10.788002050
10.788007937
10.788044887
10.788160575
10.788196525
10.788215700
10.788311988
10.788344113
10.788352350
10.788390787
10.788406912
10.788417825
10.788588612
10.788614475
10.788616525
10.788634900
10.788681762
10.788720175
10.788723550
10.788748713
10.788754850
10.788796225
10.788825463
10.788840137
10.789083337
10.789262150
10.789314387
10.789400050
10.789422075
10.789439775
10.789624162
10.789706325
10.789722950
10.789737963
10.789756425
10.789756513
10.789817325
10.789817700
10.789821575
10.789959350
10.789963937
10.789984525
10.790038063
10.790076950
10.790090250
10.790111338
10.790121463
10.790121625
10.790223862
10.790257725
10.790284775
10.790318525
10.790394300
10.790424687
10.790519825
10.790541700
10.790571113
10.790633325
10.790754138
10.790845513
10.790890938
10.790949550
10.790957538
10.790964850
10.791002688
10.791141075
10.791162425
10.791176175
10.791176475
10.791186400
10.791198075
10.791325612
10.791352662
10.791358000
10.791395025
10.791909650
10.791934875
10.792241175
10.792241325
10.792276112
10.792333475
10.792410937
10.792429937
10.792449825
10.792461288
10.792498375
10.792523488
10.792667812
10.792673425
10.792694700
10.792839600
10.792857138
10.792886687
10.792930812
10.792950975
10.792960850
10.792970350
10.793039663
10.793062137
10.793116725
10.793171638
10.793287750
10.793315212
10.793394537
10.793431600
10.793444488
10.793541638
10.793570925
10.793731175
10.793795212
10.793807488
10.793885300
10.793923987
10.793976850
10.794053850
10.794082962
10.794187363
10.794207175
10.794220700
10.794231288
10.794329188
10.794367625
10.794481350
10.794611700
10.794693437
10.794717762
10.794724900
10.794776575
10.794827825
10.794925200
10.794994663
10.795002688
10.795002787
10.795034987
10.795040738
10.795047500
10.795102850
10.795142263
10.795156100
10.795280462
10.795303250
10.795415037
10.795437237
10.795448375
10.795545150
10.795567850
10.795643325
10.795667725
10.795698563
10.795754025
10.795819550
10.795899113
10.795966162
10.795997512
10.796026125
10.796143938
10.796169838
10.796170113
10.796181700
10.796200112
10.796215300
10.796218250
10.796330788
10.796330875
10.796339300
10.796341037
10.796345450
10.796406763
10.796412263
10.796412550
10.796449875
10.796455487
10.796476125
10.796531337
10.796539925
10.796540063
10.796561800
10.796566063
10.796680550
10.796696800
10.796722513
10.796737475
10.796738600
10.796835687
10.797023600
10.797142900
10.797320600
10.797365963
10.797392300
10.797431387
10.797451950
10.797526837
10.797587925
10.797594288
10.797597263
10.797617850
10.797623400
10.797697225
10.797711037
10.797713238
10.797715063
10.797748263
10.797770413
10.797859587
10.797872375
10.797921825
10.798111162
10.798134950
10.798242325
10.798263513
10.798331987
10.798357350
10.798416800
10.798471725
10.798482738
10.798503625
10.798517400
10.798589300
10.798604925
10.798665062
10.798749525
10.798763700
10.798872013
10.798896150
10.798905837
10.798915775
10.798921925
10.798928725
10.798989950
10.799049888
10.799089375
10.799164062
10.799183975
10.799200262
10.799200363
10.799253625
10.799512362
10.799572662
10.799634025
10.799643500
10.799647213
10.799658213
10.799666213
10.799682538
10.799764487
10.799816512
10.799911425
10.799914813
10.799990925
10.800139650
10.800229300
10.800239125
10.800244313
10.800250875
10.800287762
10.800415850
10.800460650
10.800611175
10.800650287
10.800728625
10.800806600
10.800909700
10.800997012
10.801046400
10.801084488
10.801139587
10.801213250
10.801277550
10.801295950
10.801309550
10.801329638
10.801421750
10.801485038
10.801509062
10.801550312
10.801563463
10.801628613
10.801729500
10.801779537
10.801796938
10.801812787
10.801812875
10.801836925
10.802029112
10.802046300
10.802070550
10.802110587
10.802134625
10.802162700
10.802170125
10.802177675
10.802277012
10.802295225
10.802349062
10.802360650
10.802437438
10.802534763
10.802548313
10.802634575
10.802661538
10.802728738
10.802729625
10.802731938
10.802775137
10.802775250
10.802789175
10.802833313
10.802983100
10.803001212
10.803002338
10.803084300
10.803096487
10.803159488
10.803193425
10.803383688
10.803551375
10.803674712
10.803678875
10.803686900
10.803729675
10.803755162
10.803950825
10.803973625
10.804022313
10.804069362
10.804132175
10.804159787
10.804162962
10.804166737
10.804182325
10.804261538
10.804328863
10.804385475
10.804454837
10.804454925
10.804474400
10.804488862
10.804617263
10.804641000
10.804666412
10.804693825
10.804765937
10.804769250
10.804883500
10.804995138
10.805020112
10.805091825
10.805106950
10.805114150
10.805127412
10.805142800
10.805195475
10.805287413
10.805326038
10.805353050
10.805439250
10.805480212
10.805488688
10.805512487
10.805521988
10.805537537
10.805549225
10.805560837
10.805573462
10.805581838
10.805603962
10.805675137
10.805698475
10.805712738
10.805849088
10.805859812
10.805898663
10.805947075
10.805984050
10.805989513
10.806156087
10.806180062
10.806247100
10.806309712
10.806320375
10.806485688
10.806521700
10.806559875
10.806590187
10.806658775
10.806658863
10.806683512
10.806798475
10.806807063
10.806883150
10.806907150
10.806983450
10.806987888
10.807131550
10.807137188
10.807169700
10.807204300
10.807232237
10.807305300
10.807370587
10.807383525
10.807449012
10.807449088
10.807472850
10.807578288
10.807631887
10.807654300
10.807678450
10.807681787
10.807698487
10.807703113
10.807743600
10.807746000
10.807763662
10.807765350
10.807821638
10.807821712
10.807832475
10.807833450
10.807922188
10.807978275
10.807978388
10.808028738
10.808028825
10.808055475
10.808061050
10.808193450
10.808226875
10.808275625
10.808284150
10.808286150
10.808293237
10.808298975
10.808338063
10.808474400
10.808561063
10.808577962
10.808656600
10.808755463
10.808818750
10.808845250
10.808878300
10.808878475
10.808902500
10.808905075
10.808934112
10.808941838
10.808987962
10.808989663
10.809039487
10.809068825
10.809097212
10.809097338
10.809127975
10.809128562
10.809259275
10.809345162
10.809371300
10.809378137
10.809384425
10.809397000
10.809418788
10.809430525
10.809455337
10.809482425
10.809504462
10.809553463
10.809569962
10.809570063
10.809617188
10.809647787
10.809658700
10.809665400
10.809677513
10.809742550
10.809817300
10.809876763
10.809915075
10.809931312
10.809935138
10.809967587
10.810062187
10.810085912
10.810129937
10.810144300
10.810175188
10.810220813
10.810253038
10.810276575
10.810331837
10.810354088
10.810359312
10.810372725
10.810381987
10.810384675
10.810465125
10.810469387
10.810477813
10.810478100
10.810656725
10.810680150
10.810684113
10.810705625
10.810723800
10.810789850
10.810913000
10.810939125
10.811128600
10.811261700
10.811291825
10.811310150
10.811343513
10.811359387
10.811384713
10.811461062
10.811475962
10.811540112
10.811546837
10.811652850
10.811786563
10.811850250
10.811876962
10.811898837
10.811970663
10.811972387
10.811988975
10.811996663
10.812033925
10.812035800
10.812054913
10.812072650
10.812082612
10.812154050
10.812170688
10.812246750
10.812344200
10.812372637
10.812372837
10.812392175
10.812403350
10.812405288
10.812441113
10.812462400
10.812485650
10.812503025
10.812503300
10.812663788
10.812696225
10.812716325
10.812732425
10.812739100
10.812816087
10.812828337
10.812960713
10.812972187
10.812979400
10.813050450
10.813068112
10.813082113
10.813181863
10.813200487
10.813201625
10.813225363
10.813239562
10.813262900
10.813267125
10.813267212
10.813274387
10.813293187
10.813320163
10.813390113
10.813395700
10.813491400
10.813511225
10.813574800
10.813609638
10.813637400
10.813657237
10.813678525
10.813724425
10.813758700
10.813759250
10.813759338
10.813823587
10.813830562
10.813841475
10.813857988
10.813867300
10.813879200
10.813946888
10.813964037
10.813964125
10.813972113
10.814007612
10.814040688
10.814055375
10.814110625
10.814120813
10.814162850
10.814192812
10.814204912
10.814286763
10.814297375
10.814305400
10.814352650
10.814356187
10.814370975
10.814376513
10.814411400
10.814427975
10.814444187
10.814493038
10.814517950
10.814567575
10.814609137
10.814631287
10.814717312
10.814720375
10.814802900
10.814828637
10.814848950
10.814851450
10.814872075
10.814949250
10.815019913
10.815052300
10.815060612
10.815073937
10.815158025
10.815168987
10.815191825
10.815256563
10.815292188
10.815310700
10.815429725
10.815430137
10.815533413
10.815598087
10.815620800
10.815657025
10.815751688
10.815760275
10.815779112
10.815845488
10.815847375
10.815872425
10.815949725
10.815956438
10.815964775
10.816016638
10.816016725
10.816063775
10.816084937
10.816124550
10.816134850
10.816181175
10.816219738
10.816219825
10.816241187
10.816249737
10.816268837
10.816295725
10.816310825
10.816348588
10.816378787
10.816708425
10.816711500
10.816750975
10.816813900
10.816813975
10.816842300
10.817012988
10.817025050
10.817029187
10.817093925
10.817115050
10.817116462
10.817130300
10.817130425
10.817145787
10.817147100
10.817153837
10.817164362
10.817201912
10.817213375
10.817245413
10.817295563
10.817344675
10.817348963
10.817363775
10.817385550
10.817446275
10.817460150
10.817500475
10.817602912
10.817616250
10.817693100
10.817773638
10.817778450
10.817873850
10.817927387
10.818020700
10.818087175
10.818131025
10.818207188
10.818227637
10.818235987
10.818280050
10.818307137
10.818309700
10.818354200
10.818370687
10.818382387
10.818403275
10.818415413
10.818427913
10.818431863
10.818443637
10.818445375
10.818518488
10.818564162
10.818663363
10.818681500
10.818728775
10.818744762
10.818760675
10.818798913
10.818834612
10.818867262
10.819085638
10.819091287
10.819339450
10.819392900
10.819394725
10.819454388
10.819485625
10.819486013
10.819504625
10.819560513
10.819582750
10.819599400
10.819613713
10.819715162
10.819717188
10.819729150
10.819737563
10.819748287
10.819769075
10.819808088
10.819819162
10.819868550
10.820009063
10.820026462
10.820086925
10.820112012
10.820188050
10.820233987
10.820245787
10.820301650
10.820306975
10.820310300
10.820319125
10.820320950
10.820338150
10.820357987
10.820401500
10.820429800
10.820436237
10.820439388
10.820526100
10.820564788
10.820632013
10.820640463
10.820640550
10.820649600
10.820673500
10.820676050
10.820690838
10.820695100
10.820788525
10.820809063
10.820825663
10.820870837
10.820915387
10.820935925
10.820956287
10.821006900
10.821056312
10.821111725
10.821125800
10.821213413
10.821230763
10.821253250
10.821303063
10.821312850
10.821451037
10.821462575
10.821473575
10.821499663
10.821520175
10.821527325
10.821537400
10.821551800
10.821565938
10.821574675
10.821599488
10.821601588
10.821706550
10.821906113
10.821986262
10.822003063
10.822113837
10.822204788
10.822209338
10.822244100
10.822283800
10.822287913
10.822333225
10.822378650
10.822396812
10.822409175
10.822414662
10.822447875
10.822544688
10.822547713
10.822594137
10.822665737
10.822666763
10.822670513
10.822732113
10.822748550
10.822859387
10.822861562
10.822866013
10.822866100
10.822883500
10.822885837
10.822910200
10.823051425
10.823155987
10.823180862
10.823225963
10.823235787
10.823240612
10.823302187
10.823403225
10.823602663
10.823602887
10.823605975
10.823616662
10.823631538
10.823787087
10.823796763
10.823822575
10.823847412
10.823940088
10.823966650
10.823974313
10.823983000
10.823986862
10.823992750
10.824110850
10.824116787
10.824153813
10.824225700
10.824363175
10.824410700
10.824444263
10.824551412
10.824641763
10.824763650
10.824815675
10.824825088
10.824828988
10.824839875
10.824906462
10.824907850
10.824912962
10.824916787
10.825042650
10.825047138
10.825101000
10.825119025
10.825119112
10.825164125
10.825174575
10.825235262
10.825249600
10.825309887
10.825354963
10.825406287
10.825424800
10.825428700
10.825446288
10.825580825
10.825595337
10.825623425
10.825643625
10.825660775
10.825698188
10.825768500
10.825909188
10.825927425
10.826005025
10.826102075
10.826122075
10.826130450
10.826234650
10.826343375
10.826359925
10.826471100
10.826520425
10.826620575
10.826630212
10.826639563
10.826664225
10.826703750
10.826775325
10.826780225
10.826815012
10.826838838
10.826874263
10.826990963
10.827026650
10.827026738
10.827039650
10.827181237
10.827181675
10.827223325
10.827230288
10.827251600
10.827277413
10.827306538
10.827343475
10.827376137
10.827376213
10.827377787
10.827452600
10.827549013
10.827604200
10.827622275
10.827688113
10.827691913
10.827784525
10.827833988
10.827869237
10.827970350
10.827993188
10.828028025
10.828034012
10.828084200
10.828093163
10.828109537
10.828134787
10.828177175
10.828255750
10.828368800
10.828371900
10.828384512
10.828384850
10.828401875
10.828532725
10.828549638
10.828550062
10.828652388
10.828655175
10.828664062
10.828752650
10.828845488
10.828903350
10.828956000
10.828981788
10.828987187
10.829024688
10.829188962
10.829189362
10.829234775
10.829247538
10.829299462
10.829336313
10.829352425
10.829373587
10.829479613
10.829528800
10.829579462
10.829599787
10.829641450
10.829668650
10.829780662
10.829781300
10.829804875
10.829817713
10.829844362
10.829896438
10.829910662
10.829960937
10.829983937
10.829984625
10.829992963
10.830024050
10.830099125
10.830103125
10.830342850
10.830347425
10.830347537
10.830347613
10.830347700
10.830347925
10.830407975
10.830411175
10.830466913
10.830530938
10.830565100
10.830626075
10.830657437
10.830657563
10.830657775
10.830676587
10.830679100
10.830720650
10.830784625
10.830837562
10.830865450
10.830865537
10.830881150
10.830970063
10.830973350
10.830973787
10.831061300
10.831062963
10.831128400
10.831146813
10.831166725
10.831173325
10.831201062
10.831276963
10.831316500
10.831349488
10.831406962
10.831408413
10.831513188
10.831516125
10.831536787
10.831575963
10.831576212
10.831579325
10.831630350
10.831630762
10.831822513
10.831904800
10.832002700
10.832108837
10.832223188
10.832333588
10.832347625
10.832454475
10.832472950
10.832485413
10.832536137
10.832653513
10.832670787
10.832776838
10.832847300
10.832980213
10.833010025
10.833014538
10.833046475
10.833053013
10.833152037
10.833196363
10.833208175
10.833215837
10.833243200
10.833248650
10.833263900
10.833296675
10.833317050
10.833356312
10.833363300
10.833378438
10.833428750
10.833467513
10.833472538
10.833474650
10.833475238
10.833509638
10.833590075
10.833638350
10.833683550
10.833943375
10.833985175
10.833993000
10.834182225
10.834197588
10.834225662
10.834247537
10.834255312
10.834263000
10.834396787
10.834411788
10.834465725
10.834527288
10.834529900
10.834671975
10.834792675
10.834802775
10.834954763
10.834962237
10.834982450
10.835050238
10.835124725
10.835181175
10.835238863
10.835246825
10.835277087
10.835341725
10.835341825
10.835401275
10.835423375
10.835435300
10.835502100
10.835611337
10.835639162
10.835859575
10.835861188
10.835880537
10.835885950
10.835998825
10.836013000
10.836098888
10.836182663
10.836211800
10.836297250
10.836557788
10.836643363
10.836666250
10.836683012
10.836728450
10.836742987
10.836872975
10.836924225
10.836925250
10.836940025
10.836947175
10.836947375
10.836952975
10.836966150
10.836988487
10.837093738
10.837133150
10.837207700
10.837218263
10.837230588
10.837359313
10.837375425
10.837379612
10.837404650
10.837478912
10.837496013
10.837630475
10.837639350
10.837723150
10.837739613
10.837772038
10.837843150
10.837882375
10.837919038
10.837946437
10.837990050
10.838107025
10.838112488
10.838205825
10.838210400
10.838252225
10.838280087
10.838285600
10.838385887
10.838406687
10.838443662
10.838488650
10.838538050
10.838577550
10.838748650
10.838851400
10.838852562
10.839016625
10.839197875
10.839206412
10.839291562
10.839336225
10.839432037
10.839434137
10.839547987
10.839729725
10.839745762
10.839782862
10.839810212
10.839831162
10.839834500
10.839857625
10.839911100
10.839918775
10.840005212
10.840046150
10.840070175
10.840188100
10.840231262
10.840249288
10.840284137
10.840308275
10.840315950
10.840327750
10.840409638
10.840486538
10.840540200
10.840541787
10.840597425
10.840628150
10.840648037
10.840656137
10.840665325
10.840669200
10.840696712
10.840733637
10.840784737
10.840798775
10.840837300
10.840913925
10.840984550
10.841014950
10.841043475
10.841054625
10.841055063
10.841187300
10.841266900
10.841404762
10.841411475
10.841535612
10.841678275
10.841714100
10.841724775
10.841728138
10.841751737
10.841801550
10.841817850
10.841825637
10.841885212
10.841924075
10.841959725
10.841960012
10.841960725
10.841987187
10.842041150
10.842069113
10.842069250
10.842102462
10.842148700
10.842226600
10.842245650
10.842342325
10.842448363
10.842468363
10.842471225
10.842536838
10.842796713
10.842828050
10.842981913
10.843025800
10.843122887
10.843179137
10.843409188
10.843479487
10.843506763
10.843506850
10.843539313
10.843590800
10.843665362
10.843694200
10.843706100
10.843993225
10.844095075
10.844134875
10.844144138
10.844175400
10.844243825
10.844257488
10.844302425
10.844302938
10.844339475
10.844487488
10.844523338
10.844551025
10.844567938
10.844568025
10.844623462
10.844664588
10.844719275
10.844736237
10.844736913
10.844756700
10.844808012
10.844835350
10.844927213
10.844971313
10.844994512
10.844994787
10.845001687
10.845027900
10.845055525
10.845111300
10.845150838
10.845255125
10.845289950
10.845340787
10.845467763
10.845480300
10.845560250
10.845589863
10.845638500
10.845704475
10.845776462
10.845783537
10.845784825
10.845784912
10.845915263
10.845974275
10.845996775
10.846021563
10.846039712
10.846053675
10.846054287
10.846081937
10.846098525
10.846207075
10.846207800
10.846212725
10.846213075
10.846234688
10.846271463
10.846298975
10.846331137
10.846331225
10.846426625
10.846572187
10.846631612
10.846663225
10.846710537
10.846711525
10.846732300
10.846779775
10.846828175
10.847073475
10.847092500
10.847174162
10.847221875
10.847237062
10.847453062
10.847467925
10.847491113
10.847504838
10.847608862
10.847614762
10.847669300
10.847722775
10.847723700
10.847745350
10.847810375
10.847841363
10.847878337
10.848008475
10.848017525
10.848098437
10.848135638
10.848153687
10.848174050
10.848228425
10.848304162
10.848308362
10.848343812
10.848394475
10.848403138
10.848451300
10.848513575
10.848568962
10.848594025
10.848619275
10.848666000
10.848669125
10.848678275
10.848697938
10.848735350
10.848743425
10.848813263
10.848818550
10.849066975
10.849153537
10.849170675
10.849355625
10.849514125
10.849536950
10.849649775
10.849666475
10.849813313
10.849953225
10.849968513
10.849968612
10.850097687
10.850143625
10.850189037
10.850199475
10.850205488
10.850215312
10.850312513
10.850445863
10.850508862
10.850697700
10.850751188
10.850805200
10.850845450
10.850885300
10.850885837
10.850929188
10.850948725
10.850971675
10.851010312
10.851098287
10.851119225
10.851124100
10.851203050
10.851214338
10.851215425
10.851266462
10.851271462
10.851273988
10.851332750
10.851390600
10.851401262
10.851655638
10.851704675
10.851757500
10.851826750
10.851829988
10.851906763
10.851932987
10.851979150
10.852106412
10.852233438
10.852393712
10.852400750
10.852451275
10.852464412
10.852482888
10.852485950
10.852547237
10.852601088
10.852674988
10.852711650
10.852837950
10.852847963
10.852848050
10.852948163
10.852988000
10.853003987
10.853017588
10.853028550
10.853107237
10.853228825
10.853249438
10.853358900
10.853465950
10.853482475
10.853490587
10.853539913
10.853545213
10.853564150
10.853570438
10.853607975
10.853618100
10.853619612
10.853635800
10.853648900
10.853720950
10.853721888
10.853737587
10.853882838
10.853893775
10.853912050
10.853924250
10.853924975
10.854174137
10.854275275
10.854289100
10.854449750
10.854556525
10.854604825
10.854750813
10.854845737
10.854903175
10.854936550
10.854947050
10.854966850
10.855005900
10.855017912
10.855024588
10.855025025
10.855031513
10.855062600
10.855065662
10.855221888
10.855257837
10.855329362
10.855336650
10.855342037
10.855417587
10.855429000
10.855440800
10.855462825
10.855515688
10.855529638
10.855567100
10.855648000
10.855794375
10.855826587
10.855853975
10.855878462
10.855933125
10.855950000
10.856021675
10.856036975
10.856037625
10.856079350
10.856101562
10.856142413
10.856291213
10.856425950
10.856480463
10.856529637
10.856531000
10.856551850
10.856565463
10.856624025
10.856624113
10.856624413
10.856661750
10.856704813
10.856755837
10.856775175
10.856779412
10.856797937
10.856798025
10.856807350
10.856809337
10.856894513
10.856898862
10.856949388
10.857081412
10.857190375
10.857204562
10.857260750
10.857270288
10.857280700
10.857407762
10.857441250
10.857441487
10.857545288
10.857546750
10.857548288
10.857593850
10.857687612
10.857768150
10.857791088
10.857916575
10.857942138
10.857973237
10.858136738
10.858159088
10.858178912
10.858291188
10.858347762
10.858411213
10.858433337
10.858460562
10.858528463
10.858633200
10.858824450
10.858826813
10.858849500
10.858860275
10.858883787
10.858934662
10.858945025
10.858948913
10.858964912
10.859033350
10.859071312
10.859111637
10.859117550
10.859119913
10.859136913
10.859157825
10.859191437
10.859204563
10.859234188
10.859267112
10.859343475
10.859375987
10.859432225
10.859434150
10.859436762
10.859461512
10.859530038
10.859606163
10.859620712
10.859622263
10.859625987
10.859643912
10.859649375
10.859657213
10.859681600
10.859694675
10.859714275
10.859716287
10.859741288
10.859851000
10.859864700
10.859930475
10.860028613
10.860093375
10.860235338
10.860269825
10.860275662
10.860300737
10.860359125
10.860376637
10.860382225
10.860491438
10.860530550
10.860566287
10.860570950
10.860589213
10.860619163
10.860900600
10.860906525
10.860941375
10.860976825
10.861048113
10.861142225
10.861230988
10.861235800
10.861284450
10.861302487
10.861421200
10.861425963
10.861452475
10.861489300
10.861517038
10.861585375
10.861666925
10.861766788
10.861892325
10.861912150
10.862008975
10.862021350
10.862047612
10.862076113
10.862102500
10.862153862
10.862176537
10.862189988
10.862190062
10.862223575
10.862269013
10.862276050
10.862292300
10.862301587
10.862346963
10.862369650
10.862406125
10.862441213
10.862455225
10.862538712
10.862544662
10.862570300
10.862591100
10.862652712
10.862652800
10.862666463
10.862713438
10.862757625
10.862765262
10.862889125
10.862988500
10.863009937
10.863114588
10.863125012
10.863131287
10.863166163
10.863201162
10.863210825
10.863230575
10.863302425
10.863352562
10.863410475
10.863411613
10.863437613
10.863496000
10.863566175
10.863568488
10.863682400
10.863722963
10.863755488
10.863791300
10.863807250
10.863863462
10.863954450
10.863962600
10.863987212
10.864127713
10.864205125
10.864250425
10.864255550
10.864281400
10.864307388
10.864309762
10.864569425
10.864595062
10.864606175
10.864617675
10.864689775
10.864689875
10.864843775
10.864887125
10.864903563
10.865012162
10.865050125
10.865173050
10.865174037
10.865197625
10.865213975
10.865223388
10.865258700
10.865265550
10.865268887
10.865379975
10.865676587
10.865727150
10.865821775
10.866024062
10.866033537
10.866035462
10.866060225
10.866122862
10.866127125
10.866189487
10.866291350
10.866307200
10.866382225
10.866396413
10.866400000
10.866413763
10.866526487
10.866614937
10.866720000
10.866829613
10.866834675
10.866877688
10.866954550
10.867002675
10.867016412
10.867025487
10.867083000
10.867131787
10.867153487
10.867162713
10.867292725
10.867308987
10.867350863
10.867382775
10.867383162
10.867383250
10.867395288
10.867539238
10.867539338
10.867616800
10.867738125
10.867766362
10.867813900
10.867952750
10.867991875
10.868030663
10.868082550
10.868087837
10.868137250
10.868166050
10.868185162
10.868195100
10.868199338
10.868230338
10.868234750
10.868270625
10.868438775
10.868524700
10.868526562
10.868658312
10.868676162
10.868704200
10.868739400
10.868775900
10.868807487
10.868841387
10.868894700
10.868899800
10.868930213
10.868943713
10.869051175
10.869109725
10.869117500
10.869182150
10.869292700
10.869402075
10.869427738
10.869435913
10.869650450
10.869651100
10.869712362
10.869764987
10.869828025
10.869836987
10.869871450
10.869956263
10.870060350
10.870069525
10.870096388
10.870099037
10.870100700
10.870215175
10.870250325
10.870265900
10.870268675
10.870295825
10.870308550
10.870350925
10.870420338
10.870484375
10.870592050
10.870593250
10.870714600
10.870742037
10.870743663
10.870806400
10.870824100
10.870904150
10.870915500
10.870937025
10.870942150
10.871021788
10.871083775
10.871141175
10.871152637
10.871162775
10.871228437
10.871299587
10.871301475
10.871313950
10.871338075
10.871417250
10.871417338
10.871455437
10.871519488
10.871563762
10.871579762
10.871593788
10.871766112
10.871831775
10.871847875
10.871898288
10.871968838
10.871981200
10.872024037
10.872029438
10.872049513
10.872116413
10.872238200
10.872249375
10.872264588
10.872334725
10.872373537
10.872380863
10.872381587
10.872388350
10.872405350
10.872430463
10.872445562
10.872480575
10.872538887
10.872693700
10.872757787
10.872876525
10.872914850
10.872922213
10.873002687
10.873004900
10.873099413
10.873103012
10.873123650
10.873264650
10.873320975
10.873387063
10.873446375
10.873576662
10.873585125
10.873616762
10.873628288
10.873670925
10.873694988
10.873696363
10.873714187
10.873727363
10.873732037
10.873737063
10.873814750
10.873815612
10.873822137
10.873857013
10.873857163
10.873858888
10.873933338
10.873964488
10.874088713
10.874088937
10.874101163
10.874193612
10.874238925
10.874255850
10.874256663
10.874264762
10.874277625
10.874289788
10.874330950
10.874352950
10.874384950
10.874396950
10.874404800
10.874496600
10.874501850
10.874516263
10.874516613
10.874518187
10.874650562
10.874660187
10.874681038
10.874822875
10.874831950
10.874866887
10.874920725
10.874940525
10.874977062
10.875249162
10.875251400
10.875304625
10.875389637
10.875440362
10.875477400
10.875484988
10.875563837
10.875578838
10.875698050
10.875737412
10.875737500
10.875825575
10.875897263
10.875899800
10.875937900
10.875987675
10.876029087
10.876034325
10.876062338
10.876131650
10.876180787
10.876196700
10.876230163
10.876246438
10.876246713
10.876257988
10.876268313
10.876314225
10.876389537
10.876391563
10.876440513
10.876484962
10.876601813
10.876613400
10.876615013
10.876638563
10.876753338
10.876776338
10.876852288
10.876924363
10.876987662
10.877024612
10.877151200
10.877155037
10.877173525
10.877203763
10.877215500
10.877254550
10.877267425
10.877319238
10.877324125
10.877329387
10.877399988
10.877456025
10.877536275
10.877537688
10.877539200
10.877591938
10.877756212
10.877767113
10.877823062
10.877998575
10.878150950
10.878274837
10.878356400
10.878368575
10.878375713
10.878381363
10.878397100
10.878502137
10.878571137
10.878667563
10.878719538
10.878755962
10.878805150
10.878942538
10.878957400
10.879036437
10.879172112
10.879196263
10.879199925
10.879210125
10.879211962
10.879309788
10.879320500
10.879326488
10.879349850
10.879377113
10.879408937
10.879413562
10.879443012
10.879449763
10.879510962
10.879702850
10.879741050
10.879779687
10.879785400
10.879975600
10.879988562
10.880070563
10.880088338
10.880105663
10.880115388
10.880166262
10.880182738
10.880210575
10.880219838
10.880246325
10.880321900
10.880324913
10.880437188
10.880499838
10.880503625
10.880504113
10.880537800
10.880580988
10.880741750
10.880826775
10.880886838
10.880939350
10.880946650
10.881004675
10.881004875
10.881067763
10.881084062
10.881103450
10.881113450
10.881127850
10.881128063
10.881238888
10.881315275
10.881416413
10.881544113
10.881553175
10.881581663
10.881630712
10.881647075
10.881653000
10.881690862
10.881703825
10.881703913
10.881738575
10.881743900
10.881814213
10.881814300
10.881821925
10.881842525
10.881900000
10.881983337
10.882003663
10.882018550
10.882024175
10.882031412
10.882091750
10.882177300
10.882208300
10.882248788
10.882261850
10.882262025
10.882262125
10.882323188
10.882327250
10.882331825
10.882345737
10.882375725
10.882378237
10.882383912
10.882423675
10.882526100
10.882547063
10.882548613
10.882551262
10.882621637
10.882789900
10.882833438
10.882837000
10.882846800
10.882915887
10.882986425
10.883089438
10.883100650
10.883127438
10.883174575
10.883262287
10.883267200
10.883295200
10.883372925
10.883481775
10.883505662
10.883536788
10.883690000
10.883785000
10.883891975
10.883994500
10.884040350
10.884095100
10.884115775
10.884121175
10.884148113
10.884157162
10.884158400
10.884246463
10.884418000
10.884423150
10.884445575
10.884453925
10.884468575
10.884476112
10.884502175
10.884516613
10.884578650
10.884587400
10.884620925
10.884747425
10.884843812
10.884868125
10.884903250
10.884995713
10.885026125
10.885263725
10.885351512
10.885386737
10.885429175
10.885471675
10.885489975
10.885535375
10.885602787
10.885606587
10.885630488
10.885735612
10.885758412
10.885763350
10.885789575
10.885822900
10.885859413
10.885871237
10.885892900
10.885943800
10.886040537
10.886050463
10.886073375
10.886114750
10.886114837
10.886242963
10.886294712
10.886319988
10.886346675
10.886421550
10.886511925
10.886608125
10.886656563
10.886748663
10.886794937
10.886798425
10.886811200
10.886834887
10.886857613
10.886891275
10.886944525
10.886949962
10.886977625
10.886983688
10.887002887
10.887051225
10.887075438
10.887112563
10.887128175
10.887192088
10.887320788
10.887349500
10.887362313
10.887368988
10.887412313
10.887458200
10.887491725
10.887507075
10.887525337
10.887546025
10.887565475
10.887604525
10.887632037
10.887677800
10.887695137
10.887697387
10.887843750
10.887873737
10.887896150
10.887925625
10.887946812
10.887979463
10.887984062
10.887994625
10.888090200
10.888115163
10.888293862
10.888305400
10.888306738
10.888426450
10.888494763
10.888523138
10.888530700
10.888534975
10.888551075
10.888568125
10.888582275
10.888598650
10.888648775
10.888649737
10.888668000
10.888669075
10.888714725
10.888714863
10.888765075
10.888774763
10.888811563
10.888832800
10.888833062
10.888882725
10.888963388
10.889044238
10.889058663
10.889102650
10.889151150
10.889154950
10.889190225
10.889292138
10.889292225
10.889337975
10.889368075
10.889383200
10.889446638
10.889592075
10.889598425
10.889713925
10.889714013
10.889740438
10.889772600
10.889787563
10.889907887
10.889919425
10.889949987
10.889964375
10.889973900
10.889990813
10.889990925
10.889996075
10.890004650
10.890085325
10.890119900
10.890148775
10.890160175
10.890173388
10.890211700
10.890229087
10.890244725
10.890297975
10.890354500
10.890354612
10.890392675
10.890449888
10.890450412
10.890535087
10.890581275
10.890584238
10.890603188
10.890623775
10.890655262
10.890663775
10.890733525
10.890775800
10.890815525
10.891027625
10.891083362
10.891195687
10.891197875
10.891197962
10.891280350
10.891331562
10.891366450
10.891455363
10.891462862
10.891470088
10.891560212
10.891619075
10.891758150
10.891898962
10.891911300
10.892000175
10.892003137
10.892041350
10.892157188
10.892165100
10.892181262
10.892267838
10.892307150
10.892333250
10.892456938
10.892540312
10.892580663
10.892597675
10.892610913
10.892636375
10.892697912
10.892714450
10.892715338
10.892826075
10.892845163
10.892890175
10.892940825
10.892962300
10.892966550
10.893016138
10.893023525
10.893037500
10.893041462
10.893195025
10.893208588
10.893256363
10.893300062
10.893391662
10.893463538
10.893480962
10.893498763
10.893540775
10.893551150
10.893585763
10.893598838
10.893599012
10.893660137
10.893679975
10.893680350
10.893708875
10.893762775
10.893808875
10.893824637
10.893857137
10.893921450
10.893921663
10.893995037
10.894030338
10.894045575
10.894066000
10.894087338
10.894097250
10.894112738
10.894168625
10.894286125
10.894288837
10.894326087
10.894363238
10.894414900
10.894420550
10.894423113
10.894430925
10.894438437
10.894464562
10.894488925
10.894522263
10.894527588
10.894591962
10.894623475
10.894626750
10.894656650
10.894662887
10.894676312
10.894734575
10.894748163
10.894854700
10.894855263
10.894867925
10.894984025
10.895025350
10.895128100
10.895255188
10.895280862
10.895371363
10.895394338
10.895485638
10.895509038
10.895659863
10.895688563
10.895705125
10.895720538
10.895764275
10.895811425
10.895814987
10.895838850
10.895901375
10.895956637
10.895989688
10.896002325
10.896015175
10.896016763
10.896068962
10.896087625
10.896183250
10.896206850
10.896284212
10.896360000
10.896389063
10.896432200
10.896482213
10.896496762
10.896522175
10.896670137
10.896684275
10.896767637
10.896768325
10.896878537
10.897065850
10.897069738
10.897079975
10.897100187
10.897128337
10.897128513
10.897136875
10.897150850
10.897154950
10.897156900
10.897163350
10.897172225
10.897251038
10.897272913
10.897289350
10.897346838
10.897360425
10.897378163
10.897381212
10.897390950
10.897397900
10.897402687
10.897630000
10.897700075
10.897765925
10.897785663
10.897806000
10.897840250
10.897860875
10.897872975
10.897880175
10.897883775
10.897894725
10.897957537
10.897980425
10.898080312
10.898096825
10.898171450
10.898233750
10.898254337
10.898263600
10.898295038
10.898295550
10.898347813
10.898372875
10.898376638
10.898385188
10.898387225
10.898443037
10.898490900
10.898495663
10.898497500
10.898517375
10.898567738
10.898568425
10.898580988
10.898584938
10.898635363
10.898669650
10.898669925
10.898765687
10.898804700
10.898809837
10.898814613
10.898814713
10.898824562
10.898826812
10.898838288
10.898844400
10.898947237
10.899005712
10.899035138
10.899041075
10.899045537
10.899110525
10.899162425
10.899175837
10.899215387
10.899224713
10.899234725
10.899258000
10.899265750
10.899271938
10.899285075
10.899342788
10.899389875
10.899411137
10.899424888
10.899426937
10.899431475
10.899432100
10.899457312
10.899476462
10.899476550
10.899494312
10.899504813
10.899510850
10.899545175
10.899549787
10.899595300
10.899622862
10.899668150
10.899705175
10.899769412
10.899817950
10.899818625
10.899823862
10.899823962
10.899824100
10.899844138
10.899901825
10.900056663
10.900064025
10.900123488
10.900157050
10.900166337
10.900182225
10.900226662
10.900258775
10.900258887
10.900329938
10.900341175
10.900345413
10.900361637
10.900452288
10.900475725
10.900493938
10.900522413
10.900607750
10.900667025
10.900696613
10.900722863
10.900793588
10.900800425
10.900884712
10.900927087
10.900987312
10.901003350
10.901006275
10.901020887
10.901051650
10.901068238
10.901092225
10.901094988
10.901169112
10.901177488
10.901210275
10.901259075
10.901267150
10.901280012
10.901280100
10.901297438
10.901342512
10.901353375
10.901361337
10.901369950
10.901404725
10.901419988
10.901479113
10.901551075
10.901579025
10.901595912
10.901604100
10.901642650
10.901669850
10.901725462
10.901911362
10.901979813
10.901984937
10.902123387
10.902186250
10.902205475
10.902245213
10.902275700
10.902300088
10.902306963
10.902317462
10.902326450
10.902363950
10.902371700
10.902378525
10.902390900
10.902408537
10.902430813
10.902436825
10.902477513
10.902512925
10.902556275
10.902559450
10.902608112
10.902636112
10.902654512
10.902669325
10.902738038
10.902739600
10.902760338
10.902768625
10.902799900
10.902817213
10.902847900
10.902860725
10.902871788
10.902887750
10.902887837
10.902940975
10.902942900
10.903004013
10.903096525
10.903119563
10.903190688
10.903332125
10.903401562
10.903404800
10.903444563
10.903451600
10.903497425
10.903535913
10.903539425
10.903546200
10.903587463
10.903616812
10.903658675
10.903658762
10.903706037
10.903838113
10.903882788
10.903899875
10.903932062
10.904006538
10.904012950
10.904055512
10.904077987
10.904090588
10.904103262
10.904113363
10.904176362
10.904179237
10.904202875
10.904235175
10.904310737
10.904326587
10.904328600
10.904342512
10.904351637
10.904368913
10.904369188
10.904389850
10.904403238
10.904417150
10.904420850
10.904482800
10.904533887
10.904539613
10.904570563
10.904606850
10.904628150
10.904663587
10.904683750
10.904693775
10.904724787
10.904725112
10.904727788
10.904728200
10.904728950
10.904770763
10.904777463
10.904790725
10.904832238
10.904839700
10.904865137
10.904874888
10.904880737
10.904911363
10.904945000
10.904964362
10.904965575
10.905020850
10.905030962
10.905064275
10.905079600
10.905100025
10.905100850
10.905101300
10.905144075
10.905172263
10.905178550
10.905196950
10.905204425
10.905221387
10.905301475
10.905344112
10.905365637
10.905457413
10.905477362
10.905501725
10.905606800
10.905618137
10.905627450
10.905628525
10.905630475
10.905640525
10.905687487
10.905689700
10.905767000
10.905773350
10.905804463
10.905861425
10.905865388
10.905963662
10.905965337
10.905975800
10.905988963
10.905992038
10.905994113
10.906022362
10.906078525
10.906094425
10.906127325
10.906136200
10.906166500
10.906168887
10.906188075
10.906190963
10.906216975
10.906218262
10.906244262
10.906262812
10.906278912
10.906284300
10.906293425
10.906373950
10.906402400
10.906424325
10.906446788
10.906485012
10.906508175
10.906510725
10.906519512
10.906541675
10.906557925
10.906564200
10.906564425
10.906564837
10.906634175
10.906652850
10.906686063
10.906768300
10.906810150
10.906865875
10.906952937
10.907051887
10.907052100
10.907128225
10.907128350
10.907139625
10.907146775
10.907175137
10.907214050
10.907233362
10.907263050
10.907276200
10.907437738
10.907489937
10.907520975
10.907530700
10.907592775
10.907619487
10.907625262
10.907663800
10.907700187
10.907726612
10.907733375
10.907834225
10.907849312
10.907850138
10.907865125
10.907881937
10.907911563
10.907935125
10.907956063
10.907958088
10.907961113
10.907970238
10.907997200
10.908046937
10.908127688
10.908203575
10.908205775
10.908214750
10.908255125
10.908284725
10.908297550
10.908352887
10.908372150
10.908395038
10.908414375
10.908417175
10.908419275
10.908423575
10.908439350
10.908474200
10.908488100
10.908508550
10.908511513
10.908548550
10.908613825
10.908634763
10.908647150
10.908694100
10.908727088
10.908733625
10.908764438
10.908769600
10.908811263
10.908811738
10.908819125
10.908876625
10.908897575
10.908968237
10.908999637
10.909058375
10.909070975
10.909098088
10.909121262
10.909121375
10.909124787
10.909180625
10.909194288
10.909203212
10.909218087
10.909220763
10.909246400
10.909251938
10.909293700
10.909307850
10.909315962
10.909362725
10.909434725
10.909435838
10.909469588
10.909478125
10.909481687
10.909489325
10.909496038
10.909524500
10.909628325
10.909636562
10.909657475
10.909772912
10.909773125
10.909873913
10.909876300
10.909883475
10.909934600
10.909947688
10.910005625
10.910028188
10.910028325
10.910060275
10.910077663
10.910124500
10.910133238
10.910174962
10.910182800
10.910267975
10.910280925
10.910355963
10.910358175
10.910390562
10.910452512
10.910501238
10.910541825
10.910566062
10.910609875
10.910609950
10.910697100
10.910708700
10.910831962
10.910838050
10.910891175
10.910906275
10.910926475
10.910938025
10.911047525
10.911073362
10.911103612
10.911113250
10.911188387
10.911213787
10.911281038
10.911367650
10.911405275
10.911435663
10.911454850
10.911455775
10.911486563
10.911492725
10.911502688
10.911504638
10.911530712
10.911549338
10.911639287
10.911645050
10.911645413
10.911692025
10.911721375
10.911721462
10.911723113
10.911775800
10.911778375
10.911803938
10.911817412
10.911888325
10.911912938
10.911962163
10.911963312
10.912047987
10.912072413
10.912098750
10.912145963
10.912192887
10.912200025
10.912248162
10.912330737
10.912345037
10.912345137
10.912345525
10.912370825
10.912470300
10.912471250
10.912485538
10.912522275
10.912524712
10.912610825
10.912650237
10.912666500
10.912673187
10.912749550
10.912817300
10.912820975
10.912835550
10.912835662
10.912879550
10.912921013
10.912969538
10.913081288
10.913093575
10.913093925
10.913169900
10.913387175
10.913427450
10.913447650
10.913494950
10.913540987
10.913620113
10.913638050
10.913751600
10.913767612
10.913862462
10.913870850
10.913889213
10.913930912
10.914031562
10.914062800
10.914063675
10.914085450
10.914085888
10.914115425
10.914130662
10.914148225
10.914160025
10.914211362
10.914237100
10.914244138
10.914258162
10.914262925
10.914263075
10.914276237
10.914314163
10.914333525
10.914396850
10.914400450
10.914461212
10.914464100
10.914523825
10.914536725
10.914542087
10.914565975
10.914644338
10.914718125
10.914727500
10.914839550
10.914854187
10.914881700
10.914947763
10.915069975
10.915127138
10.915127225
10.915183262
10.915253375
10.915267662
10.915532813
10.915547238
10.915607100
10.915610225
10.915643887
10.915664475
10.915668600
10.915668700
10.915715475
10.915753050
10.915823888
10.915960350
10.915992663
10.916001275
10.916036162
10.916064988
10.916065962
10.916089375
10.916089463
10.916175400
10.916183063
10.916200438
10.916290250
10.916398025
10.916449787
10.916504413
10.916514537
10.916572238
10.916601750
10.916638762
10.916644100
10.916644800
10.916688875
10.916707875
10.916873150
10.916884362
10.916937237
10.916949475
10.917045775
10.917123425
10.917158650
10.917202537
10.917259362
10.917328375
10.917382738
10.917414887
10.917485712
10.917492750
10.917529325
10.917532837
10.917547087
10.917660362
10.917677425
10.917700800
10.917720725
10.917831575
10.917884150
10.917889900
10.917898100
10.917899937
10.917905150
10.917955938
10.918069450
10.918082725
10.918086175
10.918098200
10.918137987
10.918180925
10.918199262
10.918234425
10.918241187
10.918317075
10.918324512
10.918371325
10.918393800
10.918415775
10.918431700
10.918443563
10.918464138
10.918472962
10.918478088
10.918582162
10.918600350
10.918748338
10.918770525
10.918771237
10.918876987
10.918901700
10.918988587
10.919021838
10.919097963
10.919104450
10.919110687
10.919149613
10.919172150
10.919187788
10.919218900
10.919269825
10.919273587
10.919313137
10.919326800
10.919390937
10.919410463
10.919438225
10.919479975
10.919504687
10.919532988
10.919546950
10.919666512
10.919728463
10.919844500
10.919846950
10.919881050
10.919917187
10.919970062
10.920015512
10.920045700
10.920064850
10.920108075
10.920194475
10.920208338
10.920258525
10.920262862
10.920268000
10.920298750
10.920305513
10.920328250
10.920387163
10.920408800
10.920418013
10.920418100
10.920456362
10.920509188
10.920547537
10.920554550
10.920587325
10.920591613
10.920603662
10.920713200
10.920730262
10.920816225
10.920850613
10.920902937
10.920925400
10.920940987
10.920961937
10.921004288
10.921016787
10.921031887
10.921047588
10.921060750
10.921080313
10.921094775
10.921210513
10.921225900
10.921256175
10.921257012
10.921276488
10.921296863
10.921303987
10.921327212
10.921334100
10.921359550
10.921461887
10.921464912
10.921472712
10.921511762
10.921533825
10.921534350
10.921536438
10.921641613
10.921641700
10.921698900
10.921699425
10.921802200
10.921834625
10.921876137
10.921917150
10.921918812
10.921939162
10.921967063
10.921967150
10.921984037
10.921988125
10.922003075
10.922011438
10.922011613
10.922024437
10.922037400
10.922063738
10.922066987
10.922076363
10.922076550
10.922115900
10.922139313
10.922140412
10.922150437
10.922154625
10.922170212
10.922185287
10.922186512
10.922196212
10.922267512
10.922363363
10.922439350
10.922477538
10.922477663
10.922486063
10.922499937
10.922504037
10.922565287
10.922569325
10.922615238
10.922636838
10.922704662
10.922706888
10.922760213
10.922789875
10.922826950
10.922876363
10.922915937
10.922962888
10.922965962
10.922991175
10.923025213
10.923108800
10.923120575
10.923141200
10.923153825
10.923249413
10.923259975
10.923283288
10.923318738
10.923402862
10.923487463
10.923491000
10.923512275
10.923579787
10.923614250
10.923615438
10.923677575
10.923734313
10.923758387
10.923781588
10.923815338
10.923915050
10.923941763
10.923945475
10.923964500
10.924028450
10.924044287
10.924051950
10.924064975
10.924065250
10.924068388
10.924078163
10.924135225
10.924136475
10.924150025
10.924154950
10.924186400
10.924200900
10.924237087
10.924273725
10.924331437
10.924331538
10.924373150
10.924375837
10.924402112
10.924429200
10.924462800
10.924486650
10.924528287
10.924529575
10.924583863
10.924599388
10.924621325
10.924657825
10.924660300
10.924703150
10.924726475
10.924798925
10.924810700
10.924843587
10.924845662
10.924935138
10.924947387
10.924952675
10.925051075
10.925055487
10.925059587
10.925131363
10.925135775
10.925168725
10.925213837
10.925289537
10.925298037
10.925332500
10.925340137
10.925396437
10.925429987
10.925452975
10.925457800
10.925463238
10.925491737
10.925493700
10.925534213
10.925566350
10.925644975
10.925681513
10.925688550
10.925697725
10.925722563
10.925732162
10.925732250
10.925756400
10.925762287
10.925763687
10.925764687
10.925770588
10.925873950
10.925906000
10.926068587
10.926160987
10.926207000
10.926273625
10.926344487
10.926365988
10.926530500
10.926600900
10.926616737
10.926629187
10.926691312
10.926726437
10.926754063
10.926774637
10.926801163
10.926809150
10.926812650
10.926812950
10.926813750
10.926850337
10.926855837
10.926875963
10.926954813
10.926971937
10.926985312
10.927010750
10.927140950
10.927159250
10.927181112
10.927219338
10.927240575
10.927304613
10.927317525
10.927332700
10.927339637
10.927500600
10.927503800
10.927521375
10.927526575
10.927536875
10.927538050
10.927560062
10.927605863
10.927610825
10.927637075
10.927638550
10.927696087
10.927724888
10.927786375
10.927814275
10.927828937
10.927871888
10.927960213
10.927979675
10.928055250
10.928093600
10.928100350
10.928109237
10.928190462
10.928243162
10.928263650
10.928268788
10.928286125
10.928298537
10.928340863
10.928350088
10.928353512
10.928415050
10.928499363
10.928537575
10.928551100
10.928560463
10.928647025
10.928739025
10.928741700
10.928744838
10.928755838
10.928775913
10.928779462
10.928845400
10.928926612
10.928928800
10.928935200
10.928947087
10.929100125
10.929137238
10.929158800
10.929254975
10.929275300
10.929275462
10.929291237
10.929328987
10.929369300
10.929431500
10.929431925
10.929455087
10.929496100
10.929540862
10.929614375
10.929626275
10.929701175
10.929752012
10.929789600
10.929845962
10.929931288
10.929964288
10.929972625
10.929980500
10.930017975
10.930077825
10.930263212
10.930267638
10.930288025
10.930410588
10.930454013
10.930454100
10.930461025
10.930461150
10.930482187
10.930512512
10.930519437
10.930631500
10.930643687
10.930681900
10.930716637
10.930736488
10.930788225
10.930789400
10.930789488
10.930970525
10.931081488
10.931107150
10.931112225
10.931143213
10.931384575
10.931417937
10.931581925
10.931619362
10.931654700
10.931679725
10.931690812
10.931696300
10.931731375
10.931745875
10.931749550
10.931810988
10.931858337
10.931909000
10.932090437
10.932093812
10.932125213
10.932180800
10.932328337
10.932441025
10.932457212
10.932528800
10.932540725
10.932657425
10.932820163
10.932842350
10.932859912
10.932885450
10.932924888
10.933021988
10.933041175
10.933050613
10.933059450
10.933060975
10.933167825
10.933274313
10.933445538
10.933466788
10.933476813
10.933518738
10.933648900
10.933716925
10.933720537
10.933933087
10.933965625
10.934038775
10.934046963
10.934053700
10.934054075
10.934179925
10.934194913
10.934197850
10.934286988
10.934354850
10.934359800
10.934369688
10.934380600
10.934390287
10.934426738
10.934541225
10.934580450
10.934592925
10.934632500
10.934650925
10.934672225
10.934700463
10.934710700
10.934721275
10.934745412
10.934784538
10.934800150
10.934870525
10.934876875
10.935002262
10.935074612
10.935090750
10.935124475
10.935154950
10.935221800
10.935292375
10.935354650
10.935472213
10.935514938
10.935515025
10.935525225
10.935548500
10.935562250
10.935581625
10.935677300
10.935784375
10.935789138
10.935825812
10.935908275
10.935981962
10.936026937
10.936031613
10.936063950
10.936085175
10.936137975
10.936144312
10.936305600
10.936357100
10.936431262
10.936467513
10.936554038
10.936569963
10.936578313
10.936649338
10.936658837
10.936666575
10.936747350
10.936788900
10.936793637
10.936799025
10.936847937
10.937126387
10.937164087
10.937177725
10.937223188
10.937303300
10.937321900
10.937344512
10.937369538
10.937421437
10.937621762
10.937625550
10.937633525
10.937715088
10.937738950
10.937766413
10.937773675
10.937782025
10.937797050
10.937899050
10.937910988
10.937926000
10.937967125
10.937978562
10.938014538
10.938055312
10.938068800
10.938082288
10.938136450
10.938158025
10.938319563
10.938350125
10.938380388
10.938382137
10.938382213
10.938436112
10.938485012
10.938578263
10.938656138
10.938668175
10.938785900
10.938842775
10.938907800
10.938932100
10.938947038
10.938996800
10.939053262
10.939160163
10.939230337
10.939265125
10.939299375
10.939329200
10.939331900
10.939417575
10.939440250
10.939475575
10.939542925
10.939582250
10.939583725
10.939617800
10.939663300
10.939665563
10.939665650
10.939670700
10.939708062
10.939725537
10.939742762
10.939834913
10.939844925
10.939867188
10.939930475
10.939967050
10.940004150
10.940123225
10.940132500
10.940165263
10.940188850
10.940189900
10.940206088
10.940257250
10.940280850
10.940400037
10.940400925
10.940418700
10.940442975
10.940480300
10.940502688
10.940557138
10.940600700
10.940692838
10.940716337
10.940921200
10.940972037
10.941029413
10.941086025
10.941101763
10.941117662
10.941124750
10.941155500
10.941165687
10.941356638
10.941368900
10.941372000
10.941417900
10.941444325
10.941508050
10.941528987
10.941616325
10.941616425
10.941705825
10.941789187
10.941808512
10.941921538
10.941926912
10.941960000
10.942003738
10.942035938
10.942036325
10.942041588
10.942092475
10.942114812
10.942284262
10.942336363
10.942359750
10.942363063
10.942401487
10.942448612
10.942572838
10.942578100
10.942593162
10.942593725
10.942613850
10.942627650
10.942678862
10.942683513
10.942719113
10.942740388
10.942758412
10.942789650
10.942846300
10.942847650
10.942939587
10.942959462
10.942981300
10.942981938
10.942991463
10.942993138
10.943010000
10.943019187
10.943025963
10.943043150
10.943061500
10.943184487
10.943218450
10.943235150
10.943245237
10.943426637
10.943455088
10.943479962
10.943495487
10.943582325
10.943593625
10.943616600
10.943674763
10.943679638
10.943683187
10.943717837
10.943747838
10.943798712
10.943806150
10.943806238
10.943817737
10.943833175
10.943837937
10.943845475
10.943857675
10.943877900
10.943949100
10.943978700
10.943999550
10.944046175
10.944189812
10.944198113
10.944221112
10.944241187
10.944272037
10.944378063
10.944385337
10.944499725
10.944512875
10.944575950
10.944637563
10.944691575
10.944705950
10.944757000
10.944805688
10.944817787
10.944882150
10.944940363
10.944974975
10.944979512
10.945068488
10.945120062
10.945166850
10.945180137
10.945188088
10.945212325
10.945212413
10.945237425
10.945285413
10.945427988
10.945444738
10.945456850
10.945482688
10.945494475
10.945504163
10.945545262
10.945655425
10.945656662
10.945729388
10.945820600
10.945830762
10.945931375
10.945976012
10.946050350
10.946265363
10.946275012
10.946300550
10.946313150
10.946346350
10.946422688
10.946549963
10.946663437
10.946719150
10.946762925
10.946770250
10.946906988
10.946931500
10.946971938
10.947024300
10.947035575
10.947039875
10.947043388
10.947045463
10.947075012
10.947082225
10.947173313
10.947191050
10.947258725
10.947258850
10.947291675
10.947306875
10.947335188
10.947418363
10.947450837
10.947568625
10.947569062
10.947636087
10.947675287
10.947802700
10.947824562
10.948046113
10.948088713
10.948125437
10.948150212
10.948217812
10.948246625
10.948282125
10.948313412
10.948322750
10.948356238
10.948375375
10.948397837
10.948441675
10.948443387
10.948512987
10.948533875
10.948547550
10.948581312
10.948595638
10.948613375
10.948618812
10.948634563
10.948824688
10.948855037
10.948864762
10.948866300
10.948976037
10.949044088
10.949044162
10.949044825
10.949082162
10.949209362
10.949225187
10.949244838
10.949253375
10.949269775
10.949291500
10.949318512
10.949382662
10.949385313
10.949385812
10.949451750
10.949480562
10.949507900
10.949573000
10.949612000
10.949641325
10.949709538
10.949716637
10.949733075
10.949745688
10.949757563
10.949776675
10.949843112
10.949879513
10.949920562
10.949983062
10.950003712
10.950006088
10.950047100
10.950070388
10.950102900
10.950131912
10.950211550
10.950315475
10.950351325
10.950368513
10.950373663
10.950476975
10.950484262
10.950484350
10.950602162
10.950618550
10.950624925
10.950657050
10.950659388
10.950692675
10.950693813
10.950705350
10.950705813
10.950720213
10.950741912
10.950766900
10.950780350
10.950842450
10.950872425
10.950894463
10.950894650
10.950923812
10.950926638
10.950939937
10.950980700
10.950980788
10.950993500
10.951025163
10.951041787
10.951041937
10.951062650
10.951063175
10.951074662
10.951138513
10.951151812
10.951182038
10.951195513
10.951239338
10.951335713
10.951344550
10.951359650
10.951398737
10.951435250
10.951479750
10.951489988
10.951537650
10.951565325
10.951570063
10.951628100
10.951648688
10.951693550
10.951709775
10.951783700
10.951790150
10.951794950
10.951811425
10.951853150
10.951892762
10.951892925
10.951899363
10.951935612
10.951939613
10.951978162
10.952166325
10.952203450
10.952252413
10.952259275
10.952276788
10.952321438
10.952333675
10.952378900
10.952383313
10.952406487
10.952425825
10.952473800
10.952477150
10.952591263
10.952595075
10.952615313
10.952651488
10.952700375
10.952749600
10.952757688
10.952791463
10.952809563
10.952853775
10.952911312
10.952940450
10.952966050
10.952972788
10.953002150
10.953168450
10.953173962
10.953319175
10.953328850
10.953416238
10.953432200
10.953433800
10.953489450
10.953584825
10.953641350
10.953695937
10.953717862
10.953730925
10.953764375
10.953778225
10.953785888
10.953826200
10.953832838
10.953844400
10.953866300
10.953895300
10.953912688
10.953928200
10.953932350
10.953978325
10.953991200
10.954072975
10.954104200
10.954168663
10.954190750
10.954216088
10.954228725
10.954322087
10.954372112
10.954376962
10.954393962
10.954497375
10.954505638
10.954513113
10.954517363
10.954517450
10.954544287
10.954564712
10.954567975
10.954599162
10.954667262
10.954763775
10.954861387
10.954895775
10.954966425
10.954980262
10.955023638
10.955123875
10.955132238
10.955141625
10.955170012
10.955179000
10.955179700
10.955221325
10.955248050
10.955266175
10.955273912
10.955303200
10.955342000
10.955362663
10.955445075
10.955445163
10.955451912
10.955457325
10.955563475
10.955569238
10.955569700
10.955577350
10.955598775
10.955712900
10.955727825
10.955744325
10.955748175
10.955766663
10.955780050
10.955790413
10.955840888
10.955841038
10.955884450
10.955913250
10.955925925
10.955958950
10.955980400
10.956002913
10.956063162
10.956070250
10.956116288
10.956141325
10.956149863
10.956202188
10.956276988
10.956289863
10.956289937
10.956305275
10.956354150
10.956373537
10.956408812
10.956469375
10.956599188
10.956690362
10.956691150
10.956725850
10.956770700
10.956809362
10.956941462
10.956943725
10.956953525
10.956979925
10.957044250
10.957217725
10.957262600
10.957353575
10.957385825
10.957397825
10.957440750
10.957480538
10.957487000
10.957645537
10.957659862
10.957692275
10.957700338
10.957704475
10.957742500
10.957744175
10.957758462
10.957888038
10.957965025
10.957990125
10.957993812
10.958069175
10.958089000
10.958116312
10.958137100
10.958180450
10.958251213
10.958260425
10.958285288
10.958302875
10.958342375
10.958427187
10.958478588
10.958482563
10.958561325
10.958578237
10.958746337
10.958774025
10.958779100
10.958812875
10.958830538
10.958830737
10.958880162
10.958897137
10.958938000
10.958960712
10.959012100
10.959027325
10.959112100
10.959156325
10.959197263
10.959207500
10.959212925
10.959226600
10.959274625
10.959379137
10.959387925
10.959442987
10.959467850
10.959514875
10.959654012
10.959759187
10.959783062
10.959808125
10.959828713
10.959834525
10.959973525
10.959978100
10.960044175
10.960113662
10.960114800
10.960135712
10.960169963
10.960172525
10.960189962
10.960235425
10.960264350
10.960280712
10.960283838
10.960320700
10.960387737
10.960579400
10.960586100
10.960634550
10.960690438
10.960691650
10.960799037
10.960799175
10.960801187
10.960824737
10.960834750
10.960988900
10.961003212
10.961100975
10.961119888
10.961171937
10.961175275
10.961220525
10.961222425
10.961254113
10.961272475
10.961403213
10.961445537
10.961485337
10.961545925
10.961636737
10.961636825
10.961679650
10.961687250
10.961703800
10.961792412
10.961901100
10.961925675
10.961998387
10.962060425
10.962080937
10.962107313
10.962118487
10.962145163
10.962195588
10.962206113
10.962265225
10.962282888
10.962310000
10.962374437
10.962426525
10.962476350
10.962493725
10.962520900
10.962542837
10.962562075
10.962578388
10.962594200
10.962595700
10.962622087
10.962675537
10.962720500
10.962729687
10.962766637
10.962778312
10.962778988
10.962781250
10.962827412
10.962829600
10.962831488
10.962847200
10.962857013
10.962865638
10.962871263
10.962911312
10.962935425
10.962992863
10.963011337
10.963036350
10.963039988
10.963111237
10.963114475
10.963117875
10.963124625
10.963152887
10.963153825
10.963159237
10.963230763
10.963282675
10.963320500
10.963342200
10.963362413
10.963367175
10.963417600
10.963422763
10.963528312
10.963589650
10.963616850
10.963629163
10.963655562
10.963661487
10.963698225
10.963698638
10.963703912
10.963723787
10.963733250
10.963764100
10.963800488
10.963800587
10.963860825
10.963877150
10.963881213
10.963902562
10.963948475
10.963985437
10.964052675
10.964084550
10.964103387
10.964150962
10.964235863
10.964240900
10.964253500
10.964256513
10.964257138
10.964290937
10.964303063
10.964396550
10.964435700
10.964436200
10.964436900
10.964500537
10.964523138
10.964529100
10.964533013
10.964566812
10.964568237
10.964585788
10.964643238
10.964674587
10.964674787
10.964674912
10.964709363
10.964710850
10.964712425
10.964735850
10.964769762
10.964791212
10.964947063
10.964956050
10.964994075
10.964995538
10.965042725
10.965244250
10.965304337
10.965461900
10.965461987
10.965480038
10.965537837
10.965550538
10.965560738
10.965569612
10.965607300
10.965634938
10.965637813
10.965691913
10.965713687
10.965717187
10.965775838
10.965811525
10.965824450
10.965864263
10.965865087
10.965873187
10.965987900
10.965993800
10.966016725
10.966187100
10.966235763
10.966269275
10.966452425
10.966484300
10.966490513
10.966501287
10.966554637
10.966577525
10.966621088
10.966627813
10.966651312
10.966653537
10.966680100
10.966689875
10.966788675
10.966804438
10.966965288
10.966966087
10.967000737
10.967054587
10.967081225
10.967160212
10.967212800
10.967245512
10.967256350
10.967350463
10.967357675
10.967364700
10.967419812
10.967452013
10.967458412
10.967477275
10.967516637
10.967525962
10.967604812
10.967609200
10.967610100
10.967641100
10.967747287
10.967850325
10.967878213
10.967897475
10.967902238
10.967950787
10.968034450
10.968043775
10.968128688
10.968130462
10.968186025
10.968214463
10.968218525
10.968310225
10.968348900
10.968381488
10.968393550
10.968397625
10.968440663
10.968440813
10.968444025
10.968505400
10.968514500
10.968562200
10.968573387
10.968581525
10.968594188
10.968622637
10.968642938
10.968664113
10.968702937
10.968707612
10.968708662
10.968753463
10.968776438
10.968796100
10.968833362
10.968859138
10.968872200
10.968955025
10.969007000
10.969032863
10.969046900
10.969051988
10.969052638
10.969052812
10.969084550
10.969085700
10.969094750
10.969124788
10.969218413
10.969278625
10.969462725
10.969464513
10.969479713
10.969505687
10.969540650
10.969554975
10.969580300
10.969593900
10.969594200
10.969700700
10.969707187
10.969764062
10.969774275
10.969785675
10.969787088
10.969806275
10.969843463
10.969845412
10.969848250
10.969987212
10.970052050
10.970070925
10.970141450
10.970142188
10.970239750
10.970255000
10.970291375
10.970295738
10.970317337
10.970342550
10.970351813
10.970355250
10.970495300
10.970546312
10.970549200
10.970602550
10.970610050
10.970680563
10.970692275
10.970720238
10.970724725
10.970774988
10.970824187
10.970838925
10.970931325
10.971041925
10.971102388
10.971140200
10.971150987
10.971183250
10.971189100
10.971198613
10.971319763
10.971433075
10.971444975
10.971470625
10.971500600
10.971501375
10.971514100
10.971555462
10.971577088
10.971695775
10.971725638
10.971834175
10.971850263
10.971882700
10.971935637
10.971950900
10.972014725
10.972047775
10.972128125
10.972154725
10.972158625
10.972315250
10.972388663
10.972451313
10.972466375
10.972468800
10.972550012
10.972553938
10.972615575
10.972640125
10.972652037
10.972665075
10.972723988
10.972724075
10.972745800
10.972773487
10.972778125
10.972817650
10.972818012
10.972874913
10.972889287
10.972999175
10.973061288
10.973090900
10.973135938
10.973180038
10.973198362
10.973222600
10.973244075
10.973252325
10.973286925
10.973304188
10.973304663
10.973317387
10.973328887
10.973390925
10.973485050
10.973514937
10.973532737
10.973560875
10.973562788
10.973595350
10.973785087
10.973789212
10.973876575
10.973924475
10.974062000
10.974106875
10.974111638
10.974114863
10.974169050
10.974316487
10.974321575
10.974387138
10.974419137
10.974460088
10.974536050
10.974630400
10.974638088
10.974797050
10.974837412
10.974889650
10.974908938
10.974976313
10.975064362
10.975088212
10.975100525
10.975134513
10.975141737
10.975141900
10.975157325
10.975211812
10.975234750
10.975263475
10.975264137
10.975283400
10.975440162
10.975494150
10.975497050
10.975502200
10.975593162
10.975632425
10.975690775
10.975729913
10.975738925
10.975777262
10.975829763
10.975830713
10.975894863
10.975923987
10.975929788
10.976003113
10.976033675
10.976036063
10.976045587
10.976105462
10.976161537
10.976187450
10.976282662
10.976288675
10.976304000
10.976330025
10.976354650
10.976385975
10.976404688
10.976425137
10.976452113
10.976500563
10.976561363
10.976580775
10.976637462
10.976704475
10.976718325
10.976753312
10.976755525
10.976820388
10.976837200
10.976848525
10.976859600
10.976897463
10.976909363
10.976912263
10.976944250
10.977001013
10.977051112
10.977052238
10.977057337
10.977084600
10.977108938
10.977167500
10.977176900
10.977233800
10.977282137
10.977290825
10.977291338
10.977326113
10.977361937
10.977362725
10.977366337
10.977401663
10.977406850
10.977438750
10.977448575
10.977513075
10.977545613
10.977605437
10.977623438
10.977638562
10.977688112
10.977789438
10.977841375
10.977869125
10.977877938
10.977879125
10.977879275
10.977962525
10.977985012
10.977988650
10.978043962
10.978052837
10.978053825
10.978087100
10.978115350
10.978120088
10.978147525
10.978169350
10.978171300
10.978216438
10.978266175
10.978371600
10.978375650
10.978414450
10.978500238
10.978564000
10.978604912
10.978605337
10.978616338
10.978735575
10.978764713
10.978800575
10.978899350
10.979002250
10.979039912
10.979080750
10.979116175
10.979121025
10.979150287
10.979174037
10.979178800
10.979192313
10.979215787
10.979257038
10.979257437
10.979325275
10.979328350
10.979346187
10.979355138
10.979400125
10.979409575
10.979443537
10.979462212
10.979478700
10.979479188
10.979556262
10.979657425
10.979658162
10.979659738
10.979745662
10.979769287
10.979775037
10.979857838
10.979896950
10.980000350
10.980038450
10.980068050
10.980077962
10.980170837
10.980198650
10.980280450
10.980304450
10.980400537
10.980455650
10.980500763
10.980516487
10.980629663
10.980642712
10.980642987
10.980713662
10.980737638
10.980805900
10.980806138
10.980822175
10.980890563
10.980969625
10.980971538
10.980984913
10.980994612
10.981049963
10.981073825
10.981097550
10.981100362
10.981138050
10.981153525
10.981156713
10.981184200
10.981189162
10.981203388
10.981255087
10.981274562
10.981279012
10.981489850
10.981593100
10.981619700
10.981634800
10.981636275
10.981944388
10.981958600
10.981983800
10.982013325
10.982078938
10.982086762
10.982125362
10.982143712
10.982144050
10.982157000
10.982288425
10.982288863
10.982332025
10.982338925
10.982416587
10.982425850
10.982480988
10.982541837
10.982549813
10.982553800
10.982641075
10.982648287
10.982658525
10.982697987
10.982703950
10.982829450
10.982867750
10.982954188
10.982972425
10.982997100
10.983011800
10.983064475
10.983065275
10.983068875
10.983130800
10.983142725
10.983166175
10.983175562
10.983177038
10.983233350
10.983262588
10.983262675
10.983267100
10.983270513
10.983273750
10.983368875
10.983404138
10.983450038
10.983518625
10.983520075
10.983560988
10.983706450
10.983726475
10.983726562
10.983807412
10.983812925
10.983823687
10.983909700
10.983910150
10.983960150
10.983972600
10.983976612
10.984089587
10.984130688
10.984139675
10.984208862
10.984209650
10.984210862
10.984241712
10.984320137
10.984349662
10.984357237
10.984369663
10.984375987
10.984379450
10.984468313
10.984509788
10.984589913
10.984640388
10.984700512
10.984765700
10.984798325
10.984823125
10.984849887
10.984919350
10.984963663
10.985000338
10.985010375
10.985083100
10.985091750
10.985135662
10.985212788
10.985350213
10.985399425
10.985420500
10.985421912
10.985442912
10.985481600
10.985539737
10.985555500
10.985555763
10.985585263
10.985634687
10.985692688
10.985699750
10.985731125
10.985736575
10.985745113
10.985767150
10.985767287
10.985892825
10.985924312
10.985955825
10.986029925
10.986109800
10.986141888
10.986150650
10.986201200
10.986253100
10.986281925
10.986283500
10.986308625
10.986414375
10.986488588
10.986508975
10.986512075
10.986519025
10.986524587
10.986548875
10.986689312
10.986727675
10.986727962
10.986748800
10.986770812
10.986828775
10.986842350
10.986859013
10.986884888
10.986949000
10.987167313
10.987227825
10.987260313
10.987277350
10.987287787
10.987296612
10.987342713
10.987404763
10.987415025
10.987415125
10.987416537
10.987503025
10.987548088
10.987551350
10.987760512
10.987819012
10.987841950
10.987846837
10.987852625
10.987926900
10.988084625
10.988120912
10.988126650
10.988129525
10.988179638
10.988298850
10.988337013
10.988388213
10.988445750
10.988468587
10.988473363
10.988494188
10.988520512
10.988640063
10.988852237
10.988886688
10.988907150
10.988986663
10.989035000
10.989115625
10.989236838
10.989250487
10.989262538
10.989278587
10.989313500
10.989327112
10.989433150
10.989504025
10.989517975
10.989559325
10.989562288
10.989788125
10.989846150
10.989856800
10.989874525
10.989937387
10.989985112
10.990041187
10.990052162
10.990060237
10.990219125
10.990235912
10.990246463
10.990251400
10.990316050
10.990368988
10.990374513
10.990382375
10.990472025
10.990477300
10.990577250
10.990609450
10.990651237
10.990658800
10.990687675
10.990736312
10.990833150
10.990866413
10.991082575
10.991139475
10.991242125
10.991280387
10.991314650
10.991356900
10.991512512
10.991556412
10.991635750
10.991688563
10.991761350
10.991803950
10.991854300
10.991876875
10.991939750
10.991991137
10.992076988
10.992104675
10.992261188
10.992317212
10.992433337
10.992472562
10.992497700
10.992537887
10.992626062
10.992687750
10.992744487
10.992753975
10.992763588
10.992816112
10.992885663
10.993040363
10.993076750
10.993126187
10.993133975
10.993153837
10.993242287
10.993244425
10.993421862
10.993676488
10.993823087
10.993823175
10.993862812
10.993885325
10.993946237
10.994009212
10.994013525
10.994026113
10.994061737
10.994063425
10.994085125
10.994108450
10.994144625
10.994272612
10.994298012
10.994306913
10.994322963
10.994532138
10.994541375
10.994558200
10.994558900
10.994586925
10.994618350
10.994673887
10.994734775
10.994765338
10.994840588
10.994876087
10.994922500
10.994979587
10.994999212
10.995036375
10.995164200
10.995166450
10.995194938
10.995239325
10.995253388
10.995288413
10.995298150
10.995309137
10.995317250
10.995347462
10.995364037
10.995400425
10.995423513
10.995445725
10.995569225
10.995657225
10.995690150
10.995846075
10.995902363
10.995902450
10.995949575
10.995970713
10.996201650
10.996222313
10.996222400
10.996247850
10.996260950
10.996278838
10.996312263
10.996372137
10.996527225
10.996589475
10.996636137
10.996775212
10.996979212
10.997161713
10.997199675
10.997207537
10.997212950
10.997228550
10.997298162
10.997378962
10.997431275
10.997492400
10.997510212
10.997585788
10.997585875
10.997586175
10.997755863
10.997764863
10.997765025
10.997815750
10.997818175
10.997821150
10.997861012
10.997861937
10.998038488
10.998064375
10.998066913
10.998085288
10.998092037
10.998244975
10.998294500
10.998321175
10.998321287
10.998325662
10.998391763
10.998398487
10.998412637
10.998486975
10.998501425
10.998506188
10.998682875
10.998723263
10.998779488
10.998803225
10.998808525
10.998857575
10.998888687
10.998950600
10.998978862
10.998992112
10.999116112
10.999125913
10.999134087
10.999202937
10.999264800
10.999279875
10.999280275
10.999349375
10.999413312
10.999413700
10.999442263
10.999453750
10.999483062
10.999521075
10.999582863
10.999638137
10.999686412
10.999687450
10.999717300
10.999761325
10.999849188
10.999855575
11.000070437
11.000180263
11.000185187
11.000211487
11.000233013
11.000236625
11.000238775
11.000272912
11.000384988
11.000390075
11.000494362
11.000509900
11.000512038
11.000517650
11.000534000
11.000722687
11.000798313
11.000814838
11.000840088
11.000861838
11.000889412
11.000912412
11.000950525
11.000990888
11.001010300
11.001032325
11.001089875
11.001121825
11.001128725
11.001211037
11.001302038
11.001321587
11.001408750
11.001432237
11.001443238
11.001454762
11.001594025
11.001629412
11.001630838
11.001671637
11.001700512
11.001730863
11.001773762
11.001808213
11.001829838
11.001850150
11.001856325
11.001863150
11.001885250
11.001893900
11.001941187
11.001952363
11.001983675
11.002073750
11.002085137
11.002151175
11.002160238
11.002183337
11.002240012
11.002295012
11.002377025
11.002434350
11.002460925
11.002470950
11.002517450
11.002533487
11.002534550
11.002542825
11.002634125
11.002681163
11.002763300
11.002887488
11.002900925
11.002902425
11.002925412
11.002930887
11.002990700
11.003055975
11.003190088
11.003234400
11.003258887
11.003280462
11.003292688
11.003389337
11.003402938
11.003524150
11.003567012
11.003576162
11.003594500
11.003618125
11.003620237
11.003652000
11.003677987
11.003698538
11.003718200
11.003720975
11.003770500
11.003774487
11.003802063
11.003835800
11.003838462
11.003852462
11.003918000
11.003962500
11.004005212
11.004005338
11.004029737
11.004042187
11.004048075
11.004089787
11.004097825
11.004229375
11.004344438
11.004360787
11.004363675
11.004554788
11.004557525
11.004565075
11.004666425
11.004710062
11.004734813
11.004756713
11.004906700
11.004941250
11.005012575
11.005061200
11.005061288
11.005189050
11.005199963
11.005286037
11.005312275
11.005320463
11.005326575
11.005357575
11.005361000
11.005388888
11.005447588
11.005462500
11.005551625
11.005570637
11.005599475
11.005646487
11.005676212
11.005718425
11.005798063
11.005838688
11.005852363
11.005886800
11.005921887
11.005948713
11.006022438
11.006078238
11.006083900
11.006094775
11.006171975
11.006172087
11.006175600
11.006276288
11.006296013
11.006302175
11.006343437
11.006395550
11.006560625
11.006573100
11.006608125
11.006645612
11.006678412
11.006678838
11.006779375
11.006830150
11.006838425
11.006864675
11.006872862
11.006958262
11.006999137
11.007016588
11.007045837
11.007092462
11.007096238
11.007220637
11.007232075
11.007279150
11.007320937
11.007324875
11.007368888
11.007384337
11.007450775
11.007528513
11.007573725
11.007579200
11.007600563
11.007644112
11.007704550
11.007736662
11.007768137
11.007816700
11.007847100
11.007957250
11.008017612
11.008094475
11.008111463
11.008126663
11.008240025
11.008249775
11.008251125
11.008289775
11.008298950
11.008312525
11.008323938
11.008367087
11.008436375
11.008495950
11.008571000
11.008605300
11.008621037
11.008621138
11.008631112
11.008633100
11.008652687
11.008663563
11.008688987
11.008708825
11.008799800
11.008922062
11.008929962
11.008980275
11.008986400
11.008996687
11.009008875
11.009009825
11.009105413
11.009107975
11.009113500
11.009121875
11.009133875
11.009340900
11.009399225
11.009464250
11.009698025
11.009760462
11.009765687
11.009783538
11.009784075
11.009798675
11.009814825
11.009872763
11.009893362
11.010022000
11.010036038
11.010197787
11.010209337
11.010267625
11.010302987
11.010316763
11.010322500
11.010342488
11.010433225
11.010519162
11.010584325
11.010606387
11.010612725
11.010618712
11.010619438
11.010656463
11.010767425
11.010817575
11.010829425
11.010831588
11.010846237
11.010852738
11.010905625
11.010921187
11.011088837
11.011096238
11.011101462
11.011119600
11.011162963
11.011176663
11.011179150
11.011287125
11.011387325
11.011586000
11.011592637
11.011594175
11.011800725
11.011809675
11.011817850
11.011941325
11.011965812
11.011980025
11.012100575
11.012216550
11.012231100
11.012231563
11.012289900
11.012316962
11.012346575
11.012359800
11.012514237
11.012518875
11.012587588
11.012687800
11.012839588
11.012851100
11.012903487
11.012975150
11.013007438
11.013012425
11.013094388
11.013097200
11.013125575
11.013131650
11.013135588
11.013242037
11.013272475
11.013295763
11.013295850
11.013391937
11.013430463
11.013470575
11.013595750
11.013595838
11.013597550
11.014045775
11.014050175
11.014075238
11.014110625
11.014133213
11.014213650
11.014301000
11.014335887
11.014369575
11.014418325
11.014532400
11.014709150
11.014709263
11.014763162
11.014784625
11.014840925
11.014935138
11.014943088
11.014964313
11.015018375
11.015028537
11.015072987
11.015074637
11.015206913
11.015234463
11.015240787
11.015420562
11.015421162
11.015497825
11.015530000
11.015542687
11.015557987
11.015581050
11.015604425
11.015638600
11.015669400
11.015672125
11.015752900
11.015766638
11.015766775
11.015795850
11.015810825
11.015957487
11.016000900
11.016042875
11.016064037
11.016085525
11.016130075
11.016133538
11.016141650
11.016184437
11.016197662
11.016225162
11.016276100
11.016385763
11.016397738
11.016435675
11.016506375
11.016510425
11.016516150
11.016531550
11.016545712
11.016723100
11.016730737
11.016794938
11.016850263
11.016864450
11.016973825
11.016994513
11.017095763
11.017111900
11.017123300
11.017152825
11.017186500
11.017225687
11.017227487
11.017238813
11.017278963
11.017338875
11.017361900
11.017387788
11.017483437
11.017562387
11.017614337
11.017672350
11.017706287
11.017712112
11.017764700
11.017866563
11.017878375
11.017907775
11.017907862
11.017911362
11.017966475
11.017968600
11.017984800
11.018025100
11.018094875
11.018126137
11.018241713
11.018335425
11.018405712
11.018406112
11.018441700
11.018454812
11.018492113
11.018523200
11.018597975
11.018677063
11.018682138
11.018702112
11.018702200
11.018783112
11.018835913
11.018847763
11.018886550
11.018925087
11.018942712
11.018962113
11.018969937
11.019012563
11.019097875
11.019130188
11.019142538
11.019162588
11.019174400
11.019271950
11.019294713
11.019333037
11.019362425
11.019380738
11.019381075
11.019400262
11.019420050
11.019457013
11.019495025
11.019556550
11.019562088
11.019731138
11.019731288
11.019838662
11.019848087
11.019876575
11.019877488
11.020003562
11.020085687
11.020112038
11.020119200
11.020123375
11.020154463
11.020234725
11.020388500
11.020419337
11.020435287
11.020455413
11.020490850
11.020523475
11.020567087
11.020567212
11.020609713
11.020843325
11.020844337
11.020912587
11.021011875
11.021097525
11.021097625
11.021097712
11.021118788
11.021209200
11.021227588
11.021311213
11.021336387
11.021347925
11.021360250
11.021388225
11.021404963
11.021419950
11.021475363
11.021488500
11.021522412
11.021524350
11.021545413
11.021564438
11.021572788
11.021661187
11.021714638
11.021724950
11.021730650
11.021757650
11.021767075
11.021777812
11.021807712
11.021819912
11.021876475
11.021972012
11.021974250
11.022060738
11.022217163
11.022264125
11.022328525
11.022344988
11.022352450
11.022435375
11.022438450
11.022479400
11.022479925
11.022505950
11.022509038
11.022576363
11.022593737
11.022594350
11.022623500
11.022629800
11.022814213
11.022819375
11.022977638
11.023031450
11.023085362
11.023106825
11.023123238
11.023211413
11.023237650
11.023248513
11.023348375
11.023396250
11.023517550
11.023590513
11.023598350
11.023612400
11.023642562
11.023643150
11.023746450
11.023768762
11.023811600
11.023845763
11.024060050
11.024069312
11.024177487
11.024212563
11.024225888
11.024239725
11.024241312
11.024245250
11.024262312
11.024297800
11.024408587
11.024458938
11.024489262
11.024629550
11.024691462
11.024725100
11.024746238
11.024778013
11.024846725
11.024865812
11.024981100
11.024984125
11.025105175
11.025179225
11.025217200
11.025244137
11.025244225
11.025291825
11.025336050
11.025405600
11.025473325
11.025512013
11.025567600
11.025599175
11.025665825
11.025690988
11.025691088
11.025712137
11.025712225
11.025776137
11.025790225
11.025801400
11.025809112
11.025810438
11.025820300
11.025919988
11.025935975
11.025943950
11.026049950
11.026070838
11.026071000
11.026117437
11.026117600
11.026133700
11.026189200
11.026232950
11.026266650
11.026307000
11.026313612
11.026346375
11.026361387
11.026375725
11.026385913
11.026422662
11.026517588
11.026563525
11.026565637
11.026577062
11.026699938
11.026747900
11.026774125
11.026833413
11.026934650
11.026934975
11.026976850
11.027002925
11.027026200
11.027027900
11.027037138
11.027129813
11.027149900
11.027169638
11.027195188
11.027218875
11.027219525
11.027220850
11.027234325
11.027288213
11.027315600
11.027361163
11.027366762
11.027381425
11.027413000
11.027414050
11.027456213
11.027495050
11.027571475
11.027576113
11.027579262
11.027656125
11.027661250
11.027661337
11.027686987
11.027687213
11.027733112
11.027789725
11.027821025
11.027881475
11.027910312
11.027994700
11.027996337
11.028031612
11.028134725
11.028229225
11.028236613
11.028317812
11.028416538
11.028461325
11.028713725
11.028746863
11.028845325
11.029027700
11.029033225
11.029074275
11.029158262
11.029219950
11.029221738
11.029228563
11.029230538
11.029232425
11.029244200
11.029315063
11.029348250
11.029396563
11.029407700
11.029413925
11.029471225
11.029564587
11.029680938
11.029706387
11.029706475
11.029764162
11.029887150
11.029952463
11.029952900
11.030061837
11.030079800
11.030233175
11.030263812
11.030268338
11.030269350
11.030281100
11.030337350
11.030344550
11.030393400
11.030478525
11.030562750
11.030586613
11.030669712
11.030686463
11.030713538
11.030728925
11.030873087
11.030909725
11.031034950
11.031061987
11.031067875
11.031119300
11.031172537
11.031175925
11.031311000
11.031356950
11.031406850
11.031545313
11.031578475
11.031709025
11.031751525
11.031876713
11.031881888
11.031896163
11.031980075
11.031980375
11.031984950
11.031989125
11.032099412
11.032136562
11.032138100
11.032154113
11.032170612
11.032176987
11.032205375
11.032235263
11.032264888
11.032396250
11.032401362
11.032446438
11.032536775
11.032552737
11.032552825
11.032568850
11.032576587
11.032617475
11.032624438
11.032638637
11.032647775
11.032728100
11.032761663
11.032795588
11.032812500
11.032847300
11.032860825
11.032919438
11.032991788
11.033010500
11.033034425
11.033104400
11.033182425
11.033225763
11.033230475
11.033326887
11.033390612
11.033391500
11.033413387
11.033436538
11.033444862
11.033446237
11.033471238
11.033498763
11.033518262
11.033540300
11.033641613
11.033667800
11.033689262
11.033782300
11.033786712
11.033786837
11.033793500
11.033802763
11.033841762
11.033879988
11.033884187
11.033901550
11.033914338
11.033942037
11.033953587
11.033973750
11.034084425
11.034102500
11.034112975
11.034128313
11.034224713
11.034256387
11.034341675
11.034361825
11.034403963
11.034436825
11.034454413
11.034494063
11.034516750
11.034517087
11.034574850
11.034576412
11.034689362
11.034737675
11.034749288
11.034806500
11.034817100
11.034821025
11.034840850
11.034849313
11.034849400
11.034884000
11.034886287
11.034912975
11.034925463
11.034936563
11.034998138
11.035007375
11.035029250
11.035054887
11.035064900
11.035093175
11.035147713
11.035187675
11.035214100
11.035417338
11.035447525
11.035484887
11.035498413
11.035500788
11.035520162
11.035536975
11.035554038
11.035567850
11.035660187
11.035674375
11.035690213
11.035728100
11.035751362
11.035766938
11.035770588
11.035835188
11.035852487
11.035892600
11.035908687
11.035989737
11.036005650
11.036195950
11.036208487
11.036216075
11.036216175
11.036228550
11.036242662
11.036324063
11.036401150
11.036402813
11.036540400
11.036541125
11.036560687
11.036584188
11.036608325
11.036627687
11.036745713
11.036754500
11.036770200
11.036866600
11.036920700
11.036934400
11.036995225
11.037021500
11.037218100
11.037312263
11.037313887
11.037390950
11.037391050
11.037407088
11.037563612
11.037563875
11.037570838
11.037626537
11.037639475
11.037643025
11.037658238
11.037778200
11.037871887
11.037874850
11.037876038
11.037900038
11.037912538
11.038033413
11.038055962
11.038102700
11.038123587
11.038129375
11.038158987
11.038261625
11.038372312
11.038435837
11.038458287
11.038467688
11.038481575
11.038571825
11.038612800
11.038612887
11.038642888
11.038742000
11.038746888
11.038842612
11.038872025
11.038922788
11.038941087
11.038948212
11.038960687
11.038994287
11.038994750
11.039048675
11.039066425
11.039070025
11.039091250
11.039100300
11.039177137
11.039207550
11.039242263
11.039247662
11.039248088
11.039252700
11.039319712
11.039335625
11.039342850
11.039367775
11.039414825
11.039419650
11.039445038
11.039481100
11.039486250
11.039538612
11.039609775
11.039637150
11.039710275
11.039722725
11.039750087
11.039928800
11.039945650
11.039950712
11.039951263
11.039968425
11.040063925
11.040135075
11.040169350
11.040187000
11.040194525
11.040213700
11.040227187
11.040348113
11.040443313
11.040464600
11.040494025
11.040526400
11.040540975
11.040615825
11.040615938
11.040645525
11.040680838
11.040783038
11.040783963
11.040947225
11.040982800
11.041074475
11.041074575
11.041076300
11.041108800
11.041142513
11.041143775
11.041168050
11.041216600
11.041235012
11.041320513
11.041330750
11.041372638
11.041437950
11.041478400
11.041485937
11.041515650
11.041528512
11.041544713
11.041558287
11.041563300
11.041694037
11.041802513
11.041861163
11.041880638
11.041884687
11.041884875
11.041901763
11.042042100
11.042111063
11.042112412
11.042198712
11.042235062
11.042253188
11.042294162
11.042317587
11.042498175
11.042507025
11.042515987
11.042575700
11.042580200
11.042687112
11.042723250
11.042861600
11.042916375
11.042976700
11.042981075
11.043003162
11.043125200
11.043173500
11.043210012
11.043223237
11.043292775
11.043310725
11.043375463
11.043414213
11.043420537
11.043433713
11.043466075
11.043502413
11.043569037
11.043578100
11.043616650
11.043630300
11.043640012
11.043674400
11.043698875
11.043711825
11.043713337
11.043746400
11.043885913
11.043980125
11.044036425
11.044103800
11.044149575
11.044270412
11.044431138
11.044467675
11.044500125
11.044520787
11.044616788
11.044675763
11.044690150
11.044745562
11.044806262
11.044816112
11.044830675
11.044897462
11.044907037
11.044919538
11.044975050
11.044976588
11.045094538
11.045119313
11.045179500
11.045237187
11.045256475
11.045289462
11.045321588
11.045322612
11.045351062
11.045354750
11.045360088
11.045421537
11.045523463
11.045657375
11.045705787
11.045717337
11.045735663
11.045744837
11.045811963
11.045813000
11.045858087
11.045881300
11.045951050
11.046021862
11.046033775
11.046035925
11.046105012
11.046140237
11.046229475
11.046335375
11.046337175
11.046385788
11.046392850
11.046422812
11.046472000
11.046514612
11.046552200
11.046560025
11.046583037
11.046602212
11.046602300
11.046674200
11.046755063
11.046837138
11.046839825
11.046846487
11.046861237
11.047015500
11.047034850
11.047068438
11.047078150
11.047087512
11.047183088
11.047192650
11.047262837
11.047264350
11.047267263
11.047272438
11.047376738
11.047408938
11.047439213
11.047596225
11.047600137
11.047677863
11.047792163
11.047798575
11.047894975
11.047899350
11.047908900
11.047919275
11.048031725
11.048046737
11.048097100
11.048138675
11.048152300
11.048372637
11.048383775
11.048547813
11.048561475
11.048577425
11.048641675
11.048681775
11.048718463
11.048733213
11.048820900
11.048853375
11.048860987
11.048922537
11.048932188
11.048976850
11.049004200
11.049033425
11.049108475
11.049114125
11.049152788
11.049214813
11.049240950
11.049315563
11.049317550
11.049340463
11.049356950
11.049368313
11.049368463
11.049412538
11.049441187
11.049483925
11.049570112
11.049584425
11.049586787
11.049600888
11.049679212
11.049744113
11.049790775
11.049830525
11.049857837
11.049938262
11.050007112
11.050149737
11.050162700
11.050170425
11.050231563
11.050433550
11.050457487
11.050466150
11.050485138
11.050497688
11.050550188
11.050577675
11.050578075
11.050581025
11.050581112
11.050597087
11.050665037
11.050665238
11.050697763
11.050700663
11.050738650
11.050770300
11.050912675
11.050919925
11.050936037
11.050968725
11.051047050
11.051055787
11.051070287
11.051139363
11.051174725
11.051191150
11.051217662
11.051270338
11.051296775
11.051383463
11.051433038
11.051439487
11.051515875
11.051528837
11.051599300
11.051625537
11.051646863
11.051647038
11.051677400
11.051677800
11.051703288
11.051716950
11.051788625
11.051811137
11.051849250
11.051878275
11.051882562
11.051984750
11.052000825
11.052066950
11.052081575
11.052116087
11.052116212
11.052125762
11.052168187
11.052173875
11.052256150
11.052256237
11.052309287
11.052336963
11.052347087
11.052384275
11.052401900
11.052418375
11.052421462
11.052475275
11.052509238
11.052554025
11.052554338
11.052555062
11.052559112
11.052577138
11.052621575
11.052811688
11.052832413
11.052854662
11.052863175
11.052903063
11.052946612
11.052950813
11.052962087
11.053147237
11.053217438
11.053282150
11.053284225
11.053334163
11.053369550
11.053404663
11.053520562
11.053624537
11.053640413
11.053650288
11.053656762
11.053673150
11.053699863
11.053720738
11.053791750
11.053806225
11.053840987
11.053841125
11.053881125
11.053967200
11.054009737
11.054018425
11.054039862
11.054098825
11.054111188
11.054159500
11.054169962
11.054193225
11.054195787
11.054199175
11.054313400
11.054485362
11.054496238
11.054515800
11.054534988
11.054547613
11.054684812
11.054687325
11.054703425
11.054736062
11.054742737
11.054854050
11.054870663
11.054881937
11.054954525
11.054959137
11.054979362
11.055031525
11.055035713
11.055086775
11.055210250
11.055210363
11.055215025
11.055222137
11.055222550
11.055250200
11.055250300
11.055253213
11.055271750
11.055278237
11.055377787
11.055440188
11.055498000
11.055542237
11.055695612
11.055739575
11.055765763
11.055765913
11.055776313
11.055833138
11.055865788
11.055883738
11.055972600
11.056054862
11.056109363
11.056155250
11.056176287
11.056228437
11.056239775
11.056271325
11.056279400
11.056299038
11.056307287
11.056332075
11.056367962
11.056423025
11.056468887
11.056516962
11.056530012
11.056536112
11.056576812
11.056587325
11.056602987
11.056671938
11.056679225
11.056717912
11.056732787
11.056761687
11.056787800
11.056787888
11.056793013
11.056868500
11.056964388
11.057007238
11.057009425
11.057040213
11.057079387
11.057157888
11.057184588
11.057187188
11.057190175
11.057231350
11.057242575
11.057392650
11.057414087
11.057422525
11.057534162
11.057578537
11.057591487
11.057608863
11.057669500
11.057753812
11.057865412
11.057869175
11.057901275
11.057994925
11.058062788
11.058078088
11.058141587
11.058184638
11.058210875
11.058215137
11.058257163
11.058264075
11.058300975
11.058301125
11.058307700
11.058312925
11.058345825
11.058349362
11.058543037
11.058571638
11.058579512
11.058600263
11.058618675
11.058624700
11.058634763
11.058711213
11.058735937
11.058736163
11.058886900
11.058976625
11.058978850
11.059001462
11.059032388
11.059038650
11.059157525
11.059158612
11.059240087
11.059251438
11.059293213
11.059418963
11.059435075
11.059461625
11.059493525
11.059561950
11.059601762
11.059651038
11.059666525
11.059711413
11.059711512
11.059771400
11.059803787
11.059905112
11.059911125
11.059915462
11.059953012
11.060058937
11.060091725
11.060109300
11.060147975
11.060160937
11.060175175
11.060196075
11.060231875
11.060304937
11.060310550
11.060323963
11.060368750
11.060400687
11.060411287
11.060466525
11.060512488
11.060564725
11.060610950
11.060643900
11.060671525
11.060756438
11.060756700
11.060796375
11.060803713
11.060915925
11.060925200
11.060971750
11.061024675
11.061132200
11.061292187
11.061368212
11.061394800
11.061398300
11.061439637
11.061508662
11.061602475
11.061642013
11.061653413
11.061674525
11.061685400
11.061693462
11.061702850
11.061704538
11.061712462
11.061809550
11.061824512
11.061904350
11.061922750
11.062012038
11.062023775
11.062052975
11.062070713
11.062073075
11.062073288
11.062084813
11.062135938
11.062177162
11.062213613
11.062324475
11.062339288
11.062356650
11.062358837
11.062380200
11.062391775
11.062433213
11.062434200
11.062437363
11.062449700
11.062509937
11.062556625
11.062601875
11.062606088
11.062649425
11.062703587
11.062736000
11.062772450
11.062799288
11.062805837
11.062872238
11.062875888
11.062877425
11.062906687
11.062906775
11.062997038
11.063000088
11.063048025
11.063056938
11.063079800
11.063154075
11.063168975
11.063174187
11.063230838
11.063334750
11.063348900
11.063356025
11.063418688
11.063439312
11.063480475
11.063529475
11.063536050
11.063599413
11.063638963
11.063887100
11.063897650
11.063916762
11.063916925
11.063940000
11.063983975
11.064011112
11.064062900
11.064075238
11.064090700
11.064124475
11.064146275
11.064149238
11.064194575
11.064212537
11.064232525
11.064245975
11.064296312
11.064309750
11.064400525
11.064472700
11.064482012
11.064517762
11.064519038
11.064526825
11.064530100
11.064585350
11.064622588
11.064639800
11.064792838
11.064793012
11.064796950
11.064799488
11.064853038
11.064879738
11.064900225
11.064901363
11.064996988
11.065009150
11.065012888
11.065089612
11.065130475
11.065148912
11.065168113
11.065182850
11.065183663
11.065186088
11.065227400
11.065312825
11.065324175
11.065327763
11.065376012
11.065441888
11.065458112
11.065469950
11.065470938
11.065478513
11.065530300
11.065611713
11.065623012
11.065639125
11.065663437
11.065677638
11.065752950
11.065762112
11.065788537
11.065836463
11.065849150
11.065873800
11.065937475
11.065976700
11.065988825
11.065989375
11.065997200
11.065997275
11.066033687
11.066080750
11.066088488
11.066176612
11.066183412
11.066196113
11.066225300
11.066250312
11.066266562
11.066279563
11.066297350
11.066314200
11.066320038
11.066419550
11.066423312
11.066554650
11.066556550
11.066602913
11.066623588
11.066640750
11.066657837
11.066749913
11.066780000
11.066815550
11.066871137
11.066987363
11.066988375
11.067008987
11.067036625
11.067038700
11.067067175
11.067075900
11.067076425
11.067201250
11.067209787
11.067267138
11.067322350
11.067358475
11.067370850
11.067396375
11.067513563
11.067587975
11.067641150
11.067681275
11.067758425
11.067814625
11.067825587
11.067861238
11.067904825
11.067933250
11.068096175
11.068100725
11.068129862
11.068188313
11.068524462
11.068610350
11.068716125
11.068719687
11.068803225
11.068863363
11.069073537
11.069203212
11.069250375
11.069295612
11.069297513
11.069366038
11.069462100
11.069508875
11.069527175
11.069527862
11.069547462
11.069622425
11.069648538
11.069657175
11.069788363
11.069809362
11.069834063
11.069915325
11.069923163
11.070011025
11.070168125
11.070178750
11.070179112
11.070215575
11.070253075
11.070283975
11.070344075
11.070402463
11.070431650
11.070445438
11.070464075
11.070522312
11.070522400
11.070595000
11.070606900
11.070643363
11.070681325
11.070718087
11.070727425
11.070745112
11.070752912
11.070846913
11.070937450
11.070943700
11.070990962
11.071019087
11.071046587
11.071110213
11.071152537
11.071159237
11.071209138
11.071240738
11.071279300
11.071285725
11.071361788
11.071487175
11.071519100
11.071590688
11.071600337
11.071615013
11.071679138
11.071698837
11.071772562
11.071789137
11.071789375
11.071798837
11.071903975
11.071909588
11.071952100
11.071955975
11.071976925
11.072074275
11.072099000
11.072115025
11.072183000
11.072224975
11.072271575
11.072299875
11.072384288
11.072466637
11.072469212
11.072512550
11.072563363
11.072563475
11.072633075
11.072708125
11.072717562
11.072724950
11.072794800
11.072813637
11.072829988
11.072876838
11.072904588
11.072913225
11.072945450
11.072959325
11.073053837
11.073053962
11.073061687
11.073132700
11.073181375
11.073190775
11.073206013
11.073265275
11.073288763
11.073336400
11.073380950
11.073525413
11.073547750
11.073570588
11.073626163
11.073664287
11.073700850
11.073716513
11.073749862
11.073764363
11.073800363
11.073883787
11.073906537
11.073942488
11.074004025
11.074062000
11.074096188
11.074112138
11.074170887
11.074183812
11.074306863
11.074387438
11.074490375
11.074492175
11.074501800
11.074531088
11.074616975
11.074652300
11.074663412
11.074687038
11.074712800
11.074744325
11.074763750
11.074804750
11.074818637
11.074822013
11.074841550
11.074866425
11.074870425
11.074887513
11.074928563
11.074943862
11.075060025
11.075131775
11.075134475
11.075134550
11.075178938
11.075188575
11.075201025
11.075270475
11.075302788
11.075337813
11.075344800
11.075348925
11.075374200
11.075381900
11.075384862
11.075431475
11.075440850
11.075446288
11.075491200
11.075507075
11.075522488
11.075522575
11.075550763
11.075580012
11.075610075
11.075625413
11.075630625
11.075658275
11.075693775
11.075775662
11.075851925
11.075875825
11.075931688
11.075932550
11.075990600
11.076076875
11.076090025
11.076112088
11.076202850
11.076279075
11.076313475
11.076345575
11.076352025
11.076352113
11.076371288
11.076419763
11.076527088
11.076531125
11.076577700
11.076611675
11.076643412
11.076672775
11.076683987
11.076719988
11.076733788
11.076746550
11.076762475
11.076796575
11.076827600
11.076912425
11.076970737
11.076978263
11.076981950
11.077039513
11.077039663
11.077054213
11.077069062
11.077151663
11.077163112
11.077176337
11.077186700
11.077225487
11.077231588
11.077247837
11.077289213
11.077308887
11.077319562
11.077341975
11.077364475
11.077401400
11.077408300
11.077419188
11.077446050
11.077458388
11.077497325
11.077550275
11.077568000
11.077703250
11.077721200
11.077732700
11.077747963
11.077775762
11.077929900
11.077940375
11.077987875
11.077991200
11.077994775
11.078051162
11.078090300
11.078118425
11.078248425
11.078262475
11.078284438
11.078334687
11.078354750
11.078474238
11.078478575
11.078490325
11.078496725
11.078497200
11.078510037
11.078539725
11.078542650
11.078549338
11.078596887
11.078709650
11.078858075
11.078954725
11.078957850
11.078972650
11.079006588
11.079013825
11.079024425
11.079064312
11.079095125
11.079096588
11.079099350
11.079099438
11.079150075
11.079211538
11.079317950
11.079450438
11.079530125
11.079543687
11.079585987
11.079603125
11.079615887
11.079636838
11.079672775
11.079691538
11.079700275
11.079740725
11.079767750
11.079874912
11.079904600
11.079921638
11.079987000
11.080037737
11.080126375
11.080151063
11.080235625
11.080292000
11.080325512
11.080327413
11.080396550
11.080410188
11.080512887
11.080514625
11.080544212
11.080549100
11.080606150
11.080632987
11.080698538
11.080729563
11.080754950
11.080778800
11.080824187
11.080864400
11.081055750
11.081066250
11.081074763
11.081076150
11.081090187
11.081121050
11.081128425
11.081145175
11.081182713
11.081186100
11.081221575
11.081223100
11.081279875
11.081304925
11.081354712
11.081391250
11.081392763
11.081409775
11.081580000
11.081580262
11.081590725
11.081627262
11.081729575
11.081742937
11.081863275
11.082105425
11.082132625
11.082143462
11.082219300
11.082256013
11.082279588
11.082295863
11.082296175
11.082313475
11.082354300
11.082361412
11.082380475
11.082410687
11.082423312
11.082448950
11.082479687
11.082501488
11.082519400
11.082618563
11.082830013
11.082855525
11.082861288
11.082898288
11.082940750
11.082954925
11.083050312
11.083166563
11.083193625
11.083230113
11.083248450
11.083274300
11.083314463
11.083325238
11.083336038
11.083345613
11.083384225
11.083397588
11.083454812
11.083501388
11.083518650
11.083535862
11.083670413
11.083695563
11.083831037
11.083945350
11.084028100
11.084087275
11.084178175
11.084217575
11.084270263
11.084306325
11.084309737
11.084311300
11.084322275
11.084344263
11.084359900
11.084368000
11.084374750
11.084461000
11.084467637
11.084472100
11.084472187
11.084472263
11.084477738
11.084525013
11.084675025
11.084774588
11.084810625
11.084824313
11.084870800
11.084919737
11.084994487
11.085004775
11.085084350
11.085093312
11.085125138
11.085193000
11.085223925
11.085265925
11.085298225
11.085315537
11.085368050
11.085428950
11.085475112
11.085536887
11.085557775
11.085626262
11.085637800
11.085829200
11.085830075
11.085835888
11.085943513
11.085997788
11.086016025
11.086021112
11.086033063
11.086040737
11.086077850
11.086142000
11.086150425
11.086231937
11.086290512
11.086297100
11.086311888
11.086338913
11.086395675
11.086482700
11.086483163
11.086609500
11.086715950
11.086729113
11.086759050
11.086771437
11.086807050
11.086894525
11.086904287
11.086966963
11.087030137
11.087043938
11.087086987
11.087114613
11.087212987
11.087255050
11.087306625
11.087312188
11.087495875
11.087499375
11.087583563
11.087583650
11.087618575
11.087663975
11.087677112
11.087687312
11.087698113
11.087764150
11.087775513
11.087787088
11.087812975
11.087819037
11.087866375
11.087879525
11.087892400
11.087892475
11.087963937
11.087984063
11.088037775
11.088150775
11.088165612
11.088196138
11.088225913
11.088260375
11.088302000
11.088379100
11.088398863
11.088451100
11.088464238
11.088469050
11.088470425
11.088492337
11.088548362
11.088574788
11.088608575
11.088653488
11.088665388
11.088669900
11.088672875
11.088696462
11.088696550
11.088719975
11.088741400
11.088836700
11.088987438
11.089003875
11.089031213
11.089033800
11.089147587
11.089189188
11.089288888
11.089294788
11.089355712
11.089420625
11.089560312
11.089621950
11.089653350
11.089716537
11.089718825
11.089824962
11.089843263
11.089866900
11.089868825
11.089901412
11.089924212
11.089939750
11.089946825
11.090061012
11.090063675
11.090075038
11.090100100
11.090105463
11.090134000
11.090170100
11.090404262
11.090410400
11.090491487
11.090523412
11.090576688
11.090592300
11.090681662
11.090698025
11.090709037
11.090746625
11.090747200
11.090748338
11.090798613
11.090879650
11.090957800
11.090957962
11.090958600
11.090977500
11.090977575
11.091039375
11.091041850
11.091045175
11.091046700
11.091086088
11.091146337
11.091209063
11.091237913
11.091246825
11.091285650
11.091336725
11.091336850
11.091338887
11.091410613
11.091443300
11.091460062
11.091502525
11.091525175
11.091619938
11.091630775
11.091645637
11.091654462
11.091660663
11.091683550
11.091706850
11.091781188
11.091919938
11.092003750
11.092052038
11.092072388
11.092077100
11.092110850
11.092147287
11.092209850
11.092222662
11.092272400
11.092305850
11.092315425
11.092390987
11.092414913
11.092513388
11.092586612
11.092656263
11.092699950
11.092733188
11.092842038
11.092863600
11.092891200
11.093007713
11.093078213
11.093100763
11.093125838
11.093130100
11.093141325
11.093197762
11.093244025
11.093279800
11.093285288
11.093318250
11.093338475
11.093362575
11.093425750
11.093469063
11.093542450
11.093568163
11.093570425
11.093587975
11.093636150
11.093679725
11.093768075
11.093833937
11.093895925
11.093953225
11.093975813
11.094000638
11.094031550
11.094056738
11.094058250
11.094062112
11.094083588
11.094083675
11.094122688
11.094150862
11.094152725
11.094162112
11.094216825
11.094252437
11.094275275
11.094277900
11.094280975
11.094316650
11.094327913
11.094328300
11.094346500
11.094379838
11.094384425
11.094395863
11.094426550
11.094587712
11.094653375
11.094665087
11.094705913
11.094715600
11.094721825
11.094741550
11.094746887
11.094764288
11.094769150
11.094799025
11.094833112
11.094934088
11.094948363
11.094961837
11.094979187
11.094993638
11.095005887
11.095010625
11.095042438
11.095078488
11.095114175
11.095148750
11.095199375
11.095298725
11.095322687
11.095363375
11.095455600
11.095478150
11.095535863
11.095558050
11.095606588
11.095623450
11.095632325
11.095690950
11.095760800
11.095799488
11.095806987
11.095818112
11.095850937
11.095870288
11.095877588
11.095878375
11.095898250
11.096098075
11.096102975
11.096108287
11.096118388
11.096165650
11.096182988
11.096198938
11.096254050
11.096363413
11.096425450
11.096432200
11.096442662
11.096523613
11.096582800
11.096598325
11.096603987
11.096625125
11.096626238
11.096643088
11.096643637
11.096664412
11.096771625
11.096816388
11.096826138
11.096903300
11.096931600
11.097006275
11.097009263
11.097017938
11.097072300
11.097099337
11.097127688
11.097206913
11.097235225
11.097334162
11.097370725
11.097391625
11.097416412
11.097440137
11.097509575
11.097509737
11.097625587
11.097650362
11.097658400
11.097671787
11.097707563
11.097744637
11.097835475
11.097946337
11.097950400
11.097953400
11.097962338
11.097970475
11.097980313
11.098001075
11.098031225
11.098049113
11.098079838
11.098092525
11.098162025
11.098338713
11.098349750
11.098352462
11.098394813
11.098568475
11.098576938
11.098582988
11.098825650
11.098936625
11.098971038
11.098975313
11.098977400
11.098977625
11.098983513
11.098999638
11.099007413
11.099041075
11.099046163
11.099103412
11.099105387
11.099108313
11.099133238
11.099133350
11.099193450
11.099229687
11.099254575
11.099281687
11.099283763
11.099330238
11.099431625
11.099434850
11.099440288
11.099541813
11.099549037
11.099579088
11.099656112
11.099763788
11.099766963
11.099776375
11.099784013
11.099793875
11.099812912
11.099978550
11.100053850
11.100067537
11.100082225
11.100154050
11.100259288
11.100273087
11.100273337
11.100321825
11.100321925
11.100397663
11.100400375
11.100450700
11.100501338
11.100501450
11.100513712
11.100586175
11.100586288
11.100592725
11.100615550
11.100639137
11.100707863
11.100748900
11.100750512
11.100770150
11.100774412
11.100776937
11.100805387
11.100833387
11.100833475
11.100854337
11.100858825
11.100865700
11.100987550
11.101001900
11.101005162
11.101073475
11.101097712
11.101186113
11.101193187
11.101201662
11.101206850
11.101208075
11.101257337
11.101260288
11.101267500
11.101274263
11.101303037
11.101308112
11.101309650
11.101314413
11.101350850
11.101382387
11.101382575
11.101394712
11.101465788
11.101477137
11.101517700
11.101607412
11.101631013
11.101637012
11.101728550
11.101735138
11.101761400
11.101807262
11.101962925
11.102040525
11.102085788
11.102105687
11.102138700
11.102151975
11.102154887
11.102173713
11.102175712
11.102184750
11.102222662
11.102232750
11.102272562
11.102297100
11.102317525
11.102340913
11.102421337
11.102460862
11.102463150
11.102476475
11.102492675
11.102670925
11.102689837
11.102719012
11.102732150
11.102745275
11.102745363
11.102745525
11.102900050
11.102904887
11.102937488
11.103020450
11.103054438
11.103054512
11.103073550
11.103117463
11.103152113
11.103152187
11.103184538
11.103263675
11.103284513
11.103297575
11.103305425
11.103329688
11.103336713
11.103348637
11.103376675
11.103399987
11.103477588
11.103494600
11.103522250
11.103522425
11.103539025
11.103622450
11.103746600
11.103790525
11.103792425
11.103807500
11.103819150
11.103878987
11.103897312
11.103917725
11.104004350
11.104004500
11.104011187
11.104013025
11.104056800
11.104102137
11.104106263
11.104115487
11.104127212
11.104147638
11.104159013
11.104167213
11.104183862
11.104212475
11.104218800
11.104247788
11.104300900
11.104327087
11.104341950
11.104355200
11.104370987
11.104536638
11.104594937
11.104658150
11.104662463
11.104663375
11.104666900
11.104716175
11.104757437
11.104807625
11.104810612
11.104812050
11.104820388
11.104831562
11.104912912
11.104936800
11.104981713
11.105001375
11.105016938
11.105160113
11.105169375
11.105211238
11.105254800
11.105269662
11.105316787
11.105328838
11.105376175
11.105415975
11.105429988
11.105448075
11.105586162
11.105586250
11.105607650
11.105648375
11.105653688
11.105654438
11.105686663
11.105689238
11.105776488
11.105776575
11.105825613
11.105837225
11.105869088
11.105891187
11.105910113
11.105926838
11.105974337
11.106019500
11.106023575
11.106059487
11.106062300
11.106079225
11.106158775
11.106163462
11.106181212
11.106195313
11.106232050
11.106269387
11.106281825
11.106297975
11.106327637
11.106335150
11.106338687
11.106345175
11.106345287
11.106347837
11.106356625
11.106360800
11.106424500
11.106424637
11.106426725
11.106509387
11.106519800
11.106546350
11.106622337
11.106626513
11.106648812
11.106658038
11.106699525
11.106733200
11.106735838
11.106764012
11.106765775
11.106866388
11.106872900
11.106888987
11.106991300
11.107002638
11.107030263
11.107170775
11.107234950
11.107258900
11.107399525
11.107406587
11.107411150
11.107460163
11.107460263
11.107497737
11.107517387
11.107541638
11.107557400
11.107579325
11.107681987
11.107723200
11.107751963
11.107771412
11.107805200
11.107837400
11.107885387
11.107901113
11.107903563
11.107984600
11.108027075
11.108139112
11.108165438
11.108247075
11.108253888
11.108266263
11.108269413
11.108287875
11.108301137
11.108345450
11.108406875
11.108661337
11.108702875
11.108704662
11.108708512
11.108762200
11.108806588
11.108820775
11.108873188
11.108873575
11.108882362
11.108889550
11.108924838
11.108925025
11.108984000
11.109004262
11.109013513
11.109048938
11.109067938
11.109264013
11.109273787
11.109273950
11.109317287
11.109347400
11.109496563
11.109515225
11.109527588
11.109550700
11.109622763
11.109630650
11.109647625
11.109655438
11.109781200
11.109846537
11.109866050
11.109934763
11.109986188
11.110010575
11.110022450
11.110105262
11.110129225
11.110145025
11.110184175
11.110242812
11.110255500
11.110258625
11.110302750
11.110311900
11.110420313
11.110457738
11.110457962
11.110487063
11.110491250
11.110497625
11.110511375
11.110591500
11.110634638
11.110656912
11.110659975
11.110694038
11.110694675
11.110744400
11.110795812
11.110868325
11.110873625
11.110933062
11.110936425
11.110951288
11.110969300
11.111070138
11.111070400
11.111115438
11.111139187
11.111161775
11.111237587
11.111252388
11.111285125
11.111310638
11.111331975
11.111400300
11.111431200
11.111442300
11.111516012
11.111532750
11.111605475
11.111636963
11.111684825
11.111708238
11.111742037
11.111808312
11.111840600
11.111845625
11.111874800
11.111919663
11.111927962
11.111951087
11.111955588
11.112034600
11.112034687
11.112088775
11.112089150
11.112116950
11.112117600
11.112124163
11.112172175
11.112248938
11.112346900
11.112352712
11.112376412
11.112384813
11.112432362
11.112455462
11.112468438
11.112471350
11.112506512
11.112518825
11.112550975
11.112564437
11.112565500
11.112592862
11.112603100
11.112668650
11.112772613
11.112783050
11.112806887
11.112907250
11.112938150
11.112959650
11.112984287
11.113002387
11.113048475
11.113070275
11.113133237
11.113243225
11.113264987
11.113324900
11.113367213
11.113440900
11.113464125
11.113488975
11.113535400
11.113537737
11.113545850
11.113579675
11.113602125
11.113627000
11.113680450
11.113706475
11.113803538
11.113832137
11.113853462
11.113861162
11.113875388
11.113886200
11.113909537
11.113910150
11.113911875
11.113930350
11.113939113
11.113941975
11.113968925
11.114039662
11.114191138
11.114224725
11.114229950
11.114338487
11.114354050
11.114392563
11.114406562
11.114457325
11.114495500
11.114536288
11.114553275
11.114586737
11.114683875
11.114716775
11.114746725
11.114754875
11.114806062
11.114826475
11.114845312
11.114883675
11.114895587
11.114910563
11.114953037
11.115008425
11.115008600
11.115021350
11.115062400
11.115088625
11.115120137
11.115190950
11.115191725
11.115254512
11.115261075
11.115266037
11.115314187
11.115415525
11.115427088
11.115455400
11.115456075
11.115459550
11.115490300
11.115504913
11.115540437
11.115590313
11.115594275
11.115663413
11.115690525
11.115706800
11.115732038
11.115774388
11.115787963
11.115806650
11.115809350
11.115873937
11.115883962
11.115960825
11.115979300
11.116002138
11.116220900
11.116254100
11.116287625
11.116332550
11.116434913
11.116452900
11.116540475
11.116552437
11.116584288
11.116597563
11.116602637
11.116730187
11.116822313
11.116845687
11.116857950
11.116876850
11.116881275
11.116934650
11.116934838
11.116948725
11.116981712
11.116983038
11.117029700
11.117056062
11.117094337
11.117119550
11.117150213
11.117215413
11.117227337
11.117227888
11.117272113
11.117293025
11.117328412
11.117333088
11.117333887
11.117366988
11.117373462
11.117450925
11.117476388
11.117476787
11.117491338
11.117499462
11.117516325
11.117516413
11.117527137
11.117545875
11.117586575
11.117655063
11.117688212
11.117745325
11.117779175
11.117831225
11.117833213
11.117849013
11.117864850
11.117930600
11.117960088
11.117979937
11.118008087
11.118024588
11.118024713
11.118032188
11.118134362
11.118153625
11.118166025
11.118241188
11.118246437
11.118353287
11.118358663
11.118389725
11.118391112
11.118441900
11.118451625
11.118466225
11.118466962
11.118478550
11.118486225
11.118543663
11.118548437
11.118564513
11.118581575
11.118684187
11.118748150
11.118762637
11.118781238
11.118908325
11.118962950
11.118991463
11.119000588
11.119096388
11.119101375
11.119117025
11.119268775
11.119508875
11.119511975
11.119513013
11.119523700
11.119708788
11.119714150
11.119792125
11.119811513
11.119816550
11.119836950
11.119860725
11.119933588
11.119957050
11.119985400
11.119997750
11.120057075
11.120081725
11.120082037
11.120119350
11.120141162
11.120151500
11.120199125
11.120238725
11.120252975
11.120267413
11.120291575
11.120298162
11.120312762
11.120312850
11.120397637
11.120416800
11.120427138
11.120474825
11.120494938
11.120533838
11.120545950
11.120692850
11.120692925
11.120752700
11.120781025
11.120838575
11.120898863
11.120903525
11.120905750
11.120918237
11.120948250
11.120988262
11.120989650
11.121026625
11.121046300
11.121059562
11.121076325
11.121081812
11.121081900
11.121134987
11.121188812
11.121205913
11.121226975
11.121235912
11.121306925
11.121334513
11.121338713
11.121366150
11.121425587
11.121461400
11.121508575
11.121584900
11.121603563
11.121615950
11.121642313
11.121674437
11.121689800
11.121704562
11.121724375
11.121746888
11.121789087
11.121832812
11.121838225
11.121927188
11.121939412
11.121975537
11.122001350
11.122001437
11.122050500
11.122136975
11.122192688
11.122210688
11.122333925
11.122338825
11.122361163
11.122369150
11.122376837
11.122400900
11.122445988
11.122490425
11.122573737
11.122585300
11.122657113
11.122668950
11.122699638
11.122710662
11.122720813
11.122720900
11.122721400
11.122744988
11.122791175
11.122827475
11.122832125
11.122845150
11.122957188
11.122958625
11.123005450
11.123040512
11.123098712
11.123129050
11.123209475
11.123245275
11.123255413
11.123304200
11.123338312
11.123361237
11.123367588
11.123369225
11.123387650
11.123452813
11.123465888
11.123505913
11.123508663
11.123545800
11.123546038
11.123548662
11.123565712
11.123600675
11.123621288
11.123698850
11.123728962
11.123776800
11.123776913
11.123781463
11.123806600
11.123819100
11.123832787
11.123841238
11.123856400
11.123889350
11.123915012
11.123941250
11.123949100
11.123959913
11.123992262
11.124042513
11.124079300
11.124102488
11.124124362
11.124166538
11.124173750
11.124187687
11.124196925
11.124212362
11.124217013
11.124237175
11.124287462
11.124355738
11.124368988
11.124450013
11.124494162
11.124709325
11.124762700
11.124768875
11.124794237
11.124812063
11.124812825
11.124834713
11.124843287
11.124847900
11.124851263
11.124870913
11.124922062
11.124934337
11.125008512
11.125015600
11.125057937
11.125070550
11.125101638
11.125118675
11.125128487
11.125129375
11.125148862
11.125151650
11.125163088
11.125223462
11.125252000
11.125262587
11.125276888
11.125314362
11.125367462
11.125407513
11.125429600
11.125438488
11.125446375
11.125449263
11.125449800
11.125501937
11.125523963
11.125544987
11.125592163
11.125616712
11.125631850
11.125653438
11.125657900
11.125741163
11.125748187
11.125796850
11.125843350
11.125902075
11.125984450
11.126033212
11.126044838
11.126070625
11.126105350
11.126119100
11.126147950
11.126152913
11.126179112
11.126207363
11.126249138
11.126301763
11.126324937
11.126352762
11.126393462
11.126419813
11.126422425
11.126431400
11.126436113
11.126437125
11.126521225
11.126590512
11.126595925
11.126649437
11.126653725
11.126659113
11.126734750
11.126736550
11.126736638
11.126752275
11.126792612
11.126834112
11.126841488
11.126844688
11.126904850
11.126928488
11.126942675
11.127051150
11.127083800
11.127174037
11.127176487
11.127203212
11.127203987
11.127206950
11.127254188
11.127259238
11.127303300
11.127310850
11.127321950
11.127322038
11.127357100
11.127363363
11.127414925
11.127424775
11.127427700
11.127446275
11.127446938
11.127542150
11.127562275
11.127569588
11.127636900
11.127664262
11.127689475
11.127738900
11.127741250
11.127778087
11.127780763
11.127801625
11.127830788
11.127869587
11.127874475
11.127916038
11.127925375
11.128013400
11.128018325
11.128057925
11.128073638
11.128090812
11.128111412
11.128135100
11.128166037
11.128174725
11.128220850
11.128252125
11.128311050
11.128328387
11.128336800
11.128336875
11.128342150
11.128369837
11.128466062
11.128524238
11.128532875
11.128541100
11.128602050
11.128624887
11.128699600
11.128714300
11.128762025
11.128794300
11.128850062
11.128884600
11.128886775
11.128932250
11.128948075
11.129042113
11.129053850
11.129089075
11.129128413
11.129136712
11.129145925
11.129228288
11.129228387
11.129234538
11.129236200
11.129317550
11.129360325
11.129385250
11.129432325
11.129449562
11.129466112
11.129471675
11.129491637
11.129494562
11.129508237
11.129519187
11.129567000
11.129569125
11.129581800
11.129592550
11.129605637
11.129622837
11.129639737
11.129664275
11.129690575
11.129699675
11.129705000
11.129714875
11.129718813
11.129739300
11.129741125
11.129894500
11.129897500
11.129897675
11.129932238
11.130004125
11.130011438
11.130031612
11.130045887
11.130050325
11.130118100
11.130122650
11.130151187
11.130265225
11.130336650
11.130385150
11.130401275
11.130465350
11.130482425
11.130510200
11.130514763
11.130540863
11.130572625
11.130614837
11.130619575
11.130627487
11.130675413
11.130686125
11.130692563
11.130746612
11.130812050
11.130827388
11.130830412
11.130899050
11.130951125
11.130999600
11.131052462
11.131052963
11.131069388
11.131075475
11.131077288
11.131077763
11.131084237
11.131087625
11.131095200
11.131101400
11.131144925
11.131200212
11.131200450
11.131249150
11.131308262
11.131308462
11.131354738
11.131357000
11.131418288
11.131430550
11.131493363
11.131514375
11.131527900
11.131582012
11.131596062
11.131609775
11.131610812
11.131610888
11.131637862
11.131646462
11.131651275
11.131728012
11.131738912
11.131739475
11.131783450
11.131789888
11.131809400
11.131821550
11.131920112
11.131922412
11.131931950
11.131936150
11.132007687
11.132119875
11.132122675
11.132170500
11.132209812
11.132234575
11.132234762
11.132242763
11.132275588
11.132301762
11.132329400
11.132345513
11.132345788
11.132357450
11.132381412
11.132394375
11.132430588
11.132433300
11.132450663
11.132471450
11.132496337
11.132516712
11.132551112
11.132586725
11.132594375
11.132612800
11.132618313
11.132628250
11.132658813
11.132665512
11.132710300
11.132729212
11.132737375
11.132760987
11.132766375
11.132833787
11.132844388
11.132845950
11.132890475
11.132902862
11.132934175
11.132947375
11.133008000
11.133008688
11.133011463
11.133026425
11.133034900
11.133034975
11.133113187
11.133118875
11.133135938
11.133144400
11.133153825
11.133155513
11.133177113
11.133182175
11.133189738
11.133381550
11.133390325
11.133420887
11.133486112
11.133509438
11.133510587
11.133549100
11.133565363
11.133580075
11.133594312
11.133638038
11.133669212
11.133689125
11.133748963
11.133775325
11.133789725
11.133803963
11.133852425
11.133855575
11.133858800
11.133949913
11.133950050
11.133972987
11.133994450
11.134045088
11.134070262
11.134070438
11.134114900
11.134141212
11.134273700
11.134293362
11.134341050
11.134353250
11.134370312
11.134376900
11.134381200
11.134447025
11.134466400
11.134466512
11.134484950
11.134517800
11.134558487
11.134588013
11.134594088
11.134630150
11.134655400
11.134705637
11.134720812
11.134723125
11.134749025
11.134751125
11.134783787
11.134796387
11.134797513
11.134807700
11.134813138
11.134833413
11.134843450
11.134906762
11.134912525
11.134935912
11.134981062
11.135008800
11.135014100
11.135034712
11.135062400
11.135087000
11.135145763
11.135153612
11.135171463
11.135181613
11.135204500
11.135204950
11.135207650
11.135225100
11.135241712
11.135285237
11.135289037
11.135310038
11.135344950
11.135373788
11.135416262
11.135475888
11.135482100
11.135489013
11.135523137
11.135533712
11.135547663
11.135622225
11.135622613
11.135696562
11.135722913
11.135735725
11.135758412
11.135787012
11.135817350
11.135846300
11.135850837
11.135852525
11.135862613
11.135912837
11.135992675
11.135992812
11.136007788
11.136039100
11.136039662
11.136063238
11.136154488
11.136175450
11.136184125
11.136279062
11.136362325
11.136367987
11.136369213
11.136377000
11.136383775
11.136469012
11.136473925
11.136499250
11.136506737
11.136529013
11.136576775
11.136611263
11.136617163
11.136656312
11.136664625
11.136670825
11.136678037
11.136758725
11.136804113
11.136809738
11.136817762
11.136827125
11.136848088
11.136852437
11.136912262
11.136921075
11.136987687
11.136987775
11.137002125
11.137024287
11.137029525
11.137031063
11.137048937
11.137054825
11.137065962
11.137066988
11.137069538
11.137104488
11.137164988
11.137180462
11.137185312
11.137208262
11.137251725
11.137251813
11.137269537
11.137306688
11.137348537
11.137446788
11.137456413
11.137500537
11.137518863
11.137536675
11.137557525
11.137571212
11.137593425
11.137620762
11.137657112
11.137702975
11.137721100
11.137835650
11.137881250
11.137956450
11.137971500
11.137975163
11.137981150
11.138025912
11.138123600
11.138187300
11.138229100
11.138229300
11.138278763
11.138339300
11.138535225
11.138537288
11.138571038
11.138583150
11.138633513
11.138687663
11.138707975
11.138753338
11.138797650
11.138830375
11.138830462
11.138831550
11.138864275
11.138868575
11.138906963
11.138910788
11.138919913
11.138952163
11.138960287
11.138978950
11.138984225
11.139061763
11.139121225
11.139229388
11.139337375
11.139382275
11.139387363
11.139393388
11.139409375
11.139429362
11.139460250
11.139466200
11.139564650
11.139639963
11.139667313
11.139698775
11.139723263
11.139755987
11.139756337
11.139768350
11.139803887
11.139810963
11.139871675
11.139912100
11.139937050
11.139974388
11.139983875
11.139994175
11.140057875
11.140059638
11.140099463
11.140115250
11.140119813
11.140150050
11.140157437
11.140240413
11.140247725
11.140250575
11.140277825
11.140309812
11.140342375
11.140352150
11.140389862
11.140399950
11.140420075
11.140421725
11.140428750
11.140432338
11.140456725
11.140642425
11.140672600
11.140682487
11.140795762
11.140796062
11.140806150
11.140839125
11.140905900
11.140952675
11.141015087
11.141026200
11.141045838
11.141045925
11.141059150
11.141068450
11.141071475
11.141110613
11.141125813
11.141187487
11.141200087
11.141213550
11.141230300
11.141235312
11.141355388
11.141422300
11.141476475
11.141478687
11.141490763
11.141496337
11.141499250
11.141499913
11.141528050
11.141529750
11.141551825
11.141560662
11.141593762
11.141602887
11.141621012
11.141627662
11.141643975
11.141703187
11.141725675
11.141732788
11.141736800
11.141752612
11.141788100
11.141822525
11.141901737
11.141907563
11.141910237
11.141916050
11.141924087
11.141955387
11.141969750
11.141971525
11.141983275
11.142002425
11.142012737
11.142012825
11.142021037
11.142040150
11.142057062
11.142068650
11.142103912
11.142110462
11.142163150
11.142185913
11.142223400
11.142228837
11.142228913
11.142235687
11.142297063
11.142344412
11.142354687
11.142424662
11.142437500
11.142452937
11.142462450
11.142466712
11.142537912
11.142576113
11.142588100
11.142588487
11.142720500
11.142725713
11.142927925
11.142928013
11.143030038
11.143039000
11.143058463
11.143066987
11.143121963
11.143154525
11.143293487
11.143305613
11.143383525
11.143401137
11.143475838
11.143510400
11.143532587
11.143545025
11.143626813
11.143626950
11.143627100
11.143655562
11.143660125
11.143660375
11.143688475
11.143702625
11.143772988
11.143776625
11.143790575
11.143806250
11.143806400
11.143826088
11.143859300
11.143868387
11.143897225
11.143910225
11.143940762
11.144003350
11.144031962
11.144058875
11.144058987
11.144090425
11.144142975
11.144152925
11.144207100
11.144251850
11.144274475
11.144309350
11.144311700
11.144340500
11.144357262
11.144379638
11.144441900
11.144503575
11.144513400
11.144537675
11.144539800
11.144578625
11.144608812
11.144640087
11.144655400
11.144683813
11.144792887
11.144795912
11.144798425
11.144809075
11.144847225
11.144942213
11.144944612
11.144989112
11.145036712
11.145090163
11.145096912
11.145132762
11.145138725
11.145191700
11.145221825
11.145242987
11.145280000
11.145293425
11.145313787
11.145397250
11.145408450
11.145483675
11.145525075
11.145527000
11.145529662
11.145561137
11.145571988
11.145592912
11.145617400
11.145624212
11.145646575
11.145681775
11.145688913
11.145745975
11.145785075
11.145851075
11.145904475
11.145907013
11.145943688
11.145954288
11.146063337
11.146072937
11.146100863
11.146129550
11.146147837
11.146235137
11.146269063
11.146270400
11.146321213
11.146321300
11.146416238
11.146467975
11.146529313
11.146545525
11.146545613
11.146562212
11.146562300
11.146600763
11.146607050
11.146614225
11.146626200
11.146657338
11.146674100
11.146688175
11.146689637
11.146691587
11.146695425
11.146701975
11.146722925
11.146776488
11.146821300
11.146832425
11.146862825
11.146862988
11.146867963
11.146934925
11.146937750
11.146954262
11.146995213
11.147015175
11.147041962
11.147074263
11.147106225
11.147150438
11.147235325
11.147270575
11.147294363
11.147313363
11.147344688
11.147344875
11.147360887
11.147393550
11.147470588
11.147472525
11.147481200
11.147481412
11.147489925
11.147509138
11.147512325
11.147533250
11.147601150
11.147606100
11.147652988
11.147657838
11.147659625
11.147659763
11.147661862
11.147668588
11.147682050
11.147682175
11.147699450
11.147719725
11.147725938
11.147788312
11.147810525
11.147816475
11.147853037
11.147867300
11.147920050
11.147950950
11.148027225
11.148051850
11.148051938
11.148077238
11.148092263
11.148117450
11.148144912
11.148186325
11.148190325
11.148208563
11.148210638
11.148212875
11.148212963
11.148252387
11.148259188
11.148268975
11.148301750
11.148339138
11.148341450
11.148350750
11.148387987
11.148457425
11.148467125
11.148483038
11.148500363
11.148531275
11.148534075
11.148607912
11.148619175
11.148624400
11.148671625
11.148774812
11.148824750
11.148887137
11.148896587
11.148949787
11.148957887
11.149000025
11.149000112
11.149033700
11.149086838
11.149116600
11.149119862
11.149169750
11.149217162
11.149257275
11.149340238
11.149354663
11.149365550
11.149380350
11.149380437
11.149394850
11.149407362
11.149410525
11.149423925
11.149428775
11.149466025
11.149472262
11.149475475
11.149483175
11.149491188
11.149491475
11.149499863
11.149548438
11.149550488
11.149565387
11.149579800
11.149587450
11.149595875
11.149598500
11.149603175
11.149616413
11.149624163
11.149635413
11.149654725
11.149672462
11.149678850
11.149689800
11.149783625
11.149803337
11.149812150
11.149869150
11.149874563
11.149911562
11.149939100
11.149976650
11.149993263
11.150044613
11.150051725
11.150075013
11.150114900
11.150128312
11.150159425
11.150191450
11.150201825
11.150203600
11.150249538
11.150266025
11.150267038
11.150281650
11.150312300
11.150349263
11.150389300
11.150412625
11.150417488
11.150430263
11.150451312
11.150459575
11.150495575
11.150498838
11.150546337
11.150559225
11.150581338
11.150602425
11.150631238
11.150688112
11.150688862
11.150703888
11.150727263
11.150733200
11.150817775
11.150846463
11.150920025
11.150941387
11.150959962
11.151002125
11.151004363
11.151004538
11.151015550
11.151016550
11.151021275
11.151034850
11.151211125
11.151221300
11.151241412
11.151302013
11.151351563
11.151358888
11.151369538
11.151417187
11.151441975
11.151545088
11.151609713
11.151619962
11.151626150
11.151676637
11.151686950
11.151690600
11.151704388
11.151726125
11.151743375
11.151743775
11.151798300
11.151799263
11.151807537
11.151819987
11.151838500
11.151985362
11.152003988
11.152054113
11.152107675
11.152128313
11.152179762
11.152186575
11.152208613
11.152297838
11.152315725
11.152317688
11.152336263
11.152344737
11.152404550
11.152406387
11.152411862
11.152506175
11.152531850
11.152544312
11.152549238
11.152590113
11.152621937
11.152742175
11.152749388
11.152828600
11.152838550
11.152861713
11.152901787
11.152909500
11.152920462
11.152945462
11.152976675
11.153006862
11.153023950
11.153028325
11.153055375
11.153063387
11.153094138
11.153107050
11.153134463
11.153142087
11.153166175
11.153197100
11.153200037
11.153203537
11.153291938
11.153318012
11.153339813
11.153363813
11.153366713
11.153427075
11.153508025
11.153521025
11.153531150
11.153553125
11.153584450
11.153634538
11.153670025
11.153679650
11.153823013
11.153823313
11.153828775
11.153842287
11.153868862
11.153891875
11.153897050
11.153913938
11.153936250
11.153941613
11.153945725
11.153999375
11.154032050
11.154077987
11.154085762
11.154089425
11.154112175
11.154125200
11.154148700
11.154170250
11.154230563
11.154238050
11.154271562
11.154278637
11.154311250
11.154356362
11.154376050
11.154408825
11.154409150
11.154418275
11.154419088
11.154421963
11.154434025
11.154440137
11.154478038
11.154514550
11.154526363
11.154593912
11.154606613
11.154608862
11.154653812
11.154670013
11.154678300
11.154680300
11.154685625
11.154706137
11.154714287
11.154761625
11.154762263
11.154767237
11.154772525
11.154777237
11.154793500
11.154797100
11.154826312
11.154838950
11.154872412
11.154926013
11.155006287
11.155006438
11.155042487
11.155084612
11.155088475
11.155116313
11.155125325
11.155184962
11.155234037
11.155241650
11.155280425
11.155298612
11.155311237
11.155332775
11.155333025
11.155347525
11.155347663
11.155358600
11.155381675
11.155389613
11.155402125
11.155403175
11.155444250
11.155453950
11.155454963
11.155475338
11.155478337
11.155501300
11.155530825
11.155539050
11.155568000
11.155573125
11.155620750
11.155626013
11.155653463
11.155658963
11.155674262
11.155682462
11.155693375
11.155715513
11.155715663
11.155741938
11.155747662
11.155752237
11.155753550
11.155757575
11.155758300
11.155762225
11.155763350
11.155798425
11.155846675
11.155867462
11.155872337
11.155918750
11.155923375
11.155999588
11.156017100
11.156019900
11.156073788
11.156084763
11.156091187
11.156094275
11.156104650
11.156120175
11.156144188
11.156147225
11.156164363
11.156174113
11.156194513
11.156201275
11.156261137
11.156261850
11.156265900
11.156274637
11.156282513
11.156283088
11.156287825
11.156344312
11.156362900
11.156399625
11.156399725
11.156416337
11.156491750
11.156496775
11.156519712
11.156549337
11.156556462
11.156557412
11.156569875
11.156629088
11.156632688
11.156708787
11.156709338
11.156713150
11.156723087
11.156757238
11.156764725
11.156779662
11.156793637
11.156795725
11.156798888
11.156801750
11.156814063
11.156827313
11.156834625
11.156847613
11.156853212
11.156923350
11.156939275
11.157000875
11.157003450
11.157020875
11.157025963
11.157026400
11.157080650
11.157082425
11.157100037
11.157114462
11.157128037
11.157129875
11.157150662
11.157167150
11.157217575
11.157253063
11.157276325
11.157292688
11.157326138
11.157339213
11.157360338
11.157367800
11.157392662
11.157424737
11.157447038
11.157456900
11.157462075
11.157472962
11.157493713
11.157534400
11.157534487
11.157541725
11.157555100
11.157565950
11.157579212
11.157581037
11.157611287
11.157615087
11.157617487
11.157644150
11.157694188
11.157708262
11.157750325
11.157779788
11.157808112
11.157843463
11.157853963
11.157881062
11.157928738
11.157929525
11.157935337
11.157936087
11.157975737
11.157985988
11.158021637
11.158034250
11.158036025
11.158042787
11.158043500
11.158048900
11.158124838
11.158171525
11.158189362
11.158197512
11.158202013
11.158215487
11.158247038
11.158264675
11.158266075
11.158296987
11.158307125
11.158315075
11.158336900
11.158341025
11.158356600
11.158365900
11.158374550
11.158376750
11.158404038
11.158446400
11.158484150
11.158491438
11.158537800
11.158537887
11.158549475
11.158550962
11.158587625
11.158589087
11.158608950
11.158638500
11.158667888
11.158681325
11.158692175
11.158709162
11.158718637
11.158722562
11.158740875
11.158747762
11.158754988
11.158790662
11.158831188
11.158866100
11.158905762
11.158913912
11.158953275
11.158959750
11.158982850
11.158983188
11.158989462
11.158996175
11.159034362
11.159052988
11.159095112
11.159095525
11.159143337
11.159223675
11.159341862
11.159363125
11.159387838
11.159401000
11.159406500
11.159447075
11.159454850
11.159468988
11.159475625
11.159520750
11.159557338
11.159561825
11.159566175
11.159571650
11.159586013
11.159588750
11.159608787
11.159611525
11.159617800
11.159659275
11.159738075
11.159776800
11.159779637
11.159820825
11.159824500
11.159845225
11.159845363
11.159868075
11.159890262
11.159891600
11.159893538
11.159893850
11.159905888
11.159907800
11.159916000
11.159929138
11.159940412
11.159945300
11.159994562
11.160001588
11.160062088
11.160075325
11.160134975
11.160169637
11.160292125
11.160307800
11.160329125
11.160331525
11.160363312
11.160388562
11.160389100
11.160432075
11.160435138
11.160463037
11.160504938
11.160509200
11.160524450
11.160584425
11.160585112
11.160585212
11.160594325
11.160787262
11.160826425
11.160829750
11.160847287
11.160850263
11.160886413
11.160889137
11.160911075
11.160922050
11.160923125
11.160991813
11.160991913
11.161014300
11.161048675
11.161076475
11.161140400
11.161147100
11.161173550
11.161278600
11.161291700
11.161304763
11.161311750
11.161319412
11.161345912
11.161372225
11.161422512
11.161491275
11.161572500
11.161687937
11.161749312
11.161764825
11.161769163
11.161771575
11.161825863
11.161853625
11.161862338
11.161870187
11.161907900
11.161928300
11.161930100
11.161964313
11.161972500
11.161985200
11.162038412
11.162080800
11.162119813
11.162132613
11.162162750
11.162169563
11.162171175
11.162213425
11.162218613
11.162243775
11.162244038
11.162280000
11.162286550
11.162295487
11.162303100
11.162325488
11.162446013
11.162457237
11.162462413
11.162569325
11.162585413
11.162596125
11.162650813
11.162653388
11.162715625
11.162727487
11.162770650
11.162807700
11.162810813
11.162858500
11.162858588
11.162870212
11.162881112
11.162883000
11.162914125
11.162937650
11.162982288
11.163003288
11.163021300
11.163091500
11.163176250
11.163267950
11.163269400
11.163319138
11.163331237
11.163331800
11.163334075
11.163351038
11.163364588
11.163373200
11.163399362
11.163468525
11.163483237
11.163494475
11.163497962
11.163500788
11.163518062
11.163584962
11.163624625
11.163683312
11.163685313
11.163736825
11.163856562
11.163863463
11.163885112
11.163899750
11.163924662
11.163932425
11.163975275
11.164000625
11.164004200
11.164008688
11.164023800
11.164083925
11.164105150
11.164133050
11.164137250
11.164149475
11.164213825
11.164228975
11.164235588
11.164270212
11.164283488
11.164302338
11.164331813
11.164342725
11.164344962
11.164356350
11.164383063
11.164476800
11.164480837
11.164484700
11.164495487
11.164511100
11.164578813
11.164582650
11.164829350
11.164858938
11.164897337
11.164898725
11.164936700
11.164961212
11.164964325
11.164966850
11.164994012
11.165001113
11.165030750
11.165032088
11.165094000
11.165164213
11.165173350
11.165214800
11.165250238
11.165282412
11.165313613
11.165347350
11.165356900
11.165392712
11.165433875
11.165437462
11.165452350
11.165464988
11.165487088
11.165492900
11.165507125
11.165600438
11.165605175
11.165611912
11.165624900
11.165672375
11.165672800
11.165687400
11.165809150
11.165820588
11.165836338
11.165850012
11.165862587
11.165865462
11.165922975
11.165923725
11.165941588
11.165984375
11.165994313
11.166113213
11.166132475
11.166154238
11.166166375
11.166191288
11.166202588
11.166267362
11.166275350
11.166294612
11.166309263
11.166326225
11.166368787
11.166398925
11.166458813
11.166462638
11.166474262
11.166481250
11.166542925
11.166546663
11.166551250
11.166551337
11.166551612
11.166560800
11.166573638
11.166754150
11.166794400
11.166807175
11.166837737
11.166898400
11.166950425
11.166959563
11.166996025
11.167016587
11.167036837
11.167049275
11.167059762
11.167065013
11.167091387
11.167100037
11.167251750
11.167306325
11.167365113
11.167376313
11.167380013
11.167395237
11.167452425
11.167486875
11.167513325
11.167528650
11.167556775
11.167571450
11.167584237
11.167604575
11.167608050
11.167705200
11.167735937
11.167760150
11.167770213
11.167770975
11.167904713
11.167940888
11.167959413
11.167973825
11.167974112
11.167990362
11.168011563
11.168059350
11.168108888
11.168165250
11.168165438
11.168215175
11.168218687
11.168243450
11.168284987
11.168297025
11.168298312
11.168401488
11.168414238
11.168418313
11.168473213
11.168493537
11.168503375
11.168558850
11.168600738
11.168617450
11.168645225
11.168677262
11.168683925
11.168684012
11.168687725
11.168732100
11.168737588
11.168757225
11.168758825
11.168794675
11.168821025
11.168840225
11.168858850
11.168911500
11.168946988
11.168996700
11.169005137
11.169029825
11.169030625
11.169030775
11.169062000
11.169082125
11.169083450
11.169111925
11.169299688
11.169340350
11.169424463
11.169445250
11.169489150
11.169720675
11.169758675
11.169776338
11.169782575
11.169866575
11.169877387
11.169931025
11.170027537
11.170059413
11.170120663
11.170121487
11.170126013
11.170131562
11.170140413
11.170224363
11.170225487
11.170240425
11.170281513
11.170289050
11.170303125
11.170316763
11.170358500
11.170370825
11.170431912
11.170473850
11.170478025
11.170493675
11.170526887
11.170530138
11.170530325
11.170540688
11.170551738
11.170553700
11.170586850
11.170593150
11.170597213
11.170613275
11.170624263
11.170639562
11.170667787
11.170691150
11.170704562
11.170723638
11.170751225
11.170810775
11.170823713
11.170832125
11.170851800
11.170874575
11.170884987
11.170885075
11.170943237
11.170947275
11.170977900
11.171045738
11.171070012
11.171110275
11.171113650
11.171130275
11.171157975
11.171199938
11.171311950
11.171340175
11.171387687
11.171413325
11.171420125
11.171445025
11.171453613
11.171484450
11.171522950
11.171547650
11.171619763
11.171653700
11.171663363
11.171686425
11.171750275
11.171766750
11.171862725
11.171879462
11.171997850
11.172014850
11.172025263
11.172072962
11.172129662
11.172166125
11.172184738
11.172228513
11.172276300
11.172301025
11.172308275
11.172331738
11.172331913
11.172358513
11.172382238
11.172422137
11.172462188
11.172521225
11.172558887
11.172560338
11.172560838
11.172560925
11.172591562
11.172699150
11.172710563
11.172722525
11.172809437
11.172941062
11.172948187
11.173001725
11.173030338
11.173033238
11.173111312
11.173127887
11.173283375
11.173314225
11.173410250
11.173469312
11.173497625
11.173497725
11.173542625
11.173579150
11.173637788
11.173659488
11.173676462
11.173725200
11.173737450
11.173757675
11.173758987
11.173770000
11.173785650
11.173809137
11.173810188
11.173829800
11.173883337
11.173889862
11.173933613
11.173958938
11.173980988
11.173981075
11.173997888
11.174061825
11.174071525
11.174078212
11.174085300
11.174137362
11.174146750
11.174168713
11.174187062
11.174286363
11.174292425
11.174313600
11.174347025
11.174386275
11.174416850
11.174416938
11.174419762
11.174455400
11.174512650
11.174522150
11.174564300
11.174572125
11.174581800
11.174614475
11.174618125
11.174697362
11.174753463
11.174817025
11.174834275
11.174839963
11.174875388
11.174892163
11.174924312
11.174952575
11.175016512
11.175051675
11.175137463
11.175159963
11.175186762
11.175200650
11.175209887
11.175238525
11.175306387
11.175306750
11.175307787
11.175409088
11.175420675
11.175423850
11.175450113
11.175451500
11.175481712
11.175554750
11.175644588
11.175670425
11.175670525
11.175745712
11.175768575
11.175783175
11.175792375
11.175798250
11.175810287
11.175815325
11.175829000
11.175841238
11.175916137
11.175920325
11.175938100
11.175981462
11.176053687
11.176064575
11.176087525
11.176094887
11.176119750
11.176151737
11.176164337
11.176254550
11.176268325
11.176277500
11.176298400
11.176304625
11.176322513
11.176338250
11.176352550
11.176360587
11.176372312
11.176398188
11.176407775
11.176412112
11.176443475
11.176458225
11.176510925
11.176599613
11.176600887
11.176702475
11.176784375
11.176931600
11.176963675
11.176983888
11.177027825
11.177137225
11.177202662
11.177203137
11.177251563
11.177273463
11.177286413
11.177306288
11.177349962
11.177425000
11.177451425
11.177469462
11.177479825
11.177493900
11.177501025
11.177589975
11.177627237
11.177641575
11.177657162
11.177694912
11.177713975
11.177786850
11.177787850
11.177792462
11.177813838
11.177818575
11.177841200
11.177841800
11.177843525
11.177856413
11.177856500
11.177870075
11.177877213
11.177935350
11.177977937
11.178015113
11.178032563
11.178131050
11.178173000
11.178200600
11.178263738
11.178270237
11.178311700
11.178321350
11.178326662
11.178403712
11.178405463
11.178415850
11.178419362
11.178428162
11.178461750
11.178509762
11.178538125
11.178626712
11.178632225
11.178648587
11.178658513
11.178662687
11.178673000
11.178697725
11.178731500
11.178745963
11.178761863
11.178762312
11.178762400
11.178766100
11.178778625
11.178810250
11.178825362
11.178901037
11.178901600
11.178908463
11.178931900
11.178960300
11.178994013
11.179213038
11.179215125
11.179275162
11.179276763
11.179336925
11.179384950
11.179400675
11.179416837
11.179419913
11.179449812
11.179473500
11.179475738
11.179489925
11.179512275
11.179512363
11.179532212
11.179580525
11.179588550
11.179604175
11.179668300
11.179703538
11.179879713
11.179914250
11.179940512
11.179952863
11.179989112
11.179989200
11.180018838
11.180029613
11.180121138
11.180137650
11.180176188
11.180191325
11.180192525
11.180248788
11.180285200
11.180311662
11.180340038
11.180364075
11.180379263
11.180428537
11.180444662
11.180465425
11.180491125
11.180571287
11.180737275
11.180852337
11.180860938
11.180890750
11.180993450
11.181064287
11.181072050
11.181128175
11.181342262
11.181349763
11.181358913
11.181385525
11.181385612
11.181403387
11.181428937
11.181450750
11.181471800
11.181574425
11.181584325
11.181584475
11.181597162
11.181722000
11.181748525
11.181772363
11.181818463
11.181828038
11.181915600
11.181948925
11.182013900
11.182020837
11.182022500
11.182030550
11.182080050
11.182156275
11.182191275
11.182199788
11.182276888
11.182295450
11.182340725
11.182363762
11.182371563
11.182400600
11.182400675
11.182403200
11.182433050
11.182482925
11.182532825
11.182612838
11.182624150
11.182670125
11.182676762
11.182714862
11.182766525
11.182799387
11.182887387
11.182915488
11.182933787
11.182941138
11.182977387
11.182992513
11.183024775
11.183040975
11.183051200
11.183149713
11.183212800
11.183361438
11.183367350
11.183373575
11.183392087
11.183398187
11.183422425
11.183445800
11.183492775
11.183492850
11.183502338
11.183514000
11.183558613
11.183630125
11.183635587
11.183638350
11.183679563
11.183749500
11.183817938
11.183861950
11.183894250
11.183945725
11.184010650
11.184034887
11.184156463
11.184169975
11.184175313
11.184179413
11.184183463
11.184225250
11.184225550
11.184269875
11.184274675
11.184296500
11.184403812
11.184412300
11.184463188
11.184559863
11.184561000
11.184561875
11.184653875
11.184728763
11.184879025
11.184900137
11.184901337
11.184921087
11.184953988
11.184966237
11.185018400
11.185032313
11.185057800
11.185114650
11.185196013
11.185204075
11.185229650
11.185288713
11.185294100
11.185371837
11.185390312
11.185435337
11.185493225
11.185662462
11.185680763
11.185760700
11.185780225
11.186032425
11.186038787
11.186039463
11.186071500
11.186195250
11.186223263
11.186314788
11.186333900
11.186339838
11.186418150
11.186419437
11.186470588
11.186488312
11.186521300
11.186525463
11.186525575
11.186598800
11.186636475
11.186698787
11.186705525
11.186747113
11.186782700
11.186893150
11.186927988
11.186961487
11.186978487
11.187072375
11.187077050
11.187106088
11.187116288
11.187214250
11.187220613
11.187272113
11.187350838
11.187372950
11.187423125
11.187527987
11.187555787
11.187569925
11.187598450
11.187623650
11.187630700
11.187696750
11.187807488
11.187818000
11.187819500
11.187882637
11.187898125
11.187929688
11.187948263
11.187948350
11.188092112
11.188094725
11.188097762
11.188213250
11.188263087
11.188284438
11.188284862
11.188296500
11.188326187
11.188404250
11.188455675
11.188527638
11.188572425
11.188626112
11.188640125
11.188719100
11.188751125
11.188770687
11.188820163
11.188859688
11.188870400
11.188921988
11.189007888
11.189011912
11.189099262
11.189102563
11.189109500
11.189133850
11.189193675
11.189247738
11.189250950
11.189296475
11.189303125
11.189311713
11.189355213
11.189420563
11.189447013
11.189488612
11.189510213
11.189543500
11.189554963
11.189571087
11.189578300
11.189595938
11.189650813
11.189657400
11.189735425
11.189763800
11.189772900
11.189790125
11.189807325
11.189810712
11.189838050
11.190007037
11.190048112
11.190062750
11.190072350
11.190083288
11.190108400
11.190137413
11.190138825
11.190162938
11.190165550
11.190167188
11.190216400
11.190270012
11.190285325
11.190326975
11.190377275
11.190453775
11.190460775
11.190488325
11.190567650
11.190597750
11.190615625
11.190632213
11.190691525
11.190697113
11.190708213
11.190738875
11.190761812
11.190819038
11.190822912
11.190825525
11.190948025
11.191079925
11.191156200
11.191179700
11.191221725
11.191247488
11.191252363
11.191288400
11.191363437
11.191373863
11.191390662
11.191411050
11.191551550
11.191559400
11.191575187
11.191595650
11.191640262
11.191700587
11.191710287
11.191720625
11.191836587
11.191887237
11.191900850
11.191900937
11.191950263
11.191985538
11.192017062
11.192104713
11.192109363
11.192131475
11.192131613
11.192169700
11.192265300
11.192265388
11.192320612
11.192325912
11.192435763
11.192444388
11.192474550
11.192488075
11.192498863
11.192515063
11.192583488
11.192629725
11.192688375
11.192695637
11.192751250
11.192757413
11.192768488
11.192773388
11.192795113
11.192862913
11.192924425
11.192924875
11.192945563
11.192983325
11.193081875
11.193114550
11.193167425
11.193189238
11.193303762
11.193334200
11.193347463
11.193359938
11.193362325
11.193389700
11.193564100
11.193577588
11.193721150
11.193722237
11.193730225
11.193776512
11.193793000
11.193797050
11.193822587
11.193833713
11.193893987
11.193962163
11.194041637
11.194099687
11.194106763
11.194127275
11.194136762
11.194171963
11.194235050
11.194298075
11.194329537
11.194361562
11.194377562
11.194379550
11.194393550
11.194393675
11.194423025
11.194526463
11.194712488
11.194712613
11.194727487
11.194741838
11.194829813
11.194903775
11.194920725
11.194929162
11.194944400
11.194966225
11.194971287
11.195004463
11.195092675
11.195130312
11.195137462
11.195193637
11.195214925
11.195215350
11.195289488
11.195302662
11.195323088
11.195332162
11.195334562
11.195365350
11.195396988
11.195448275
11.195452775
11.195496050
11.195524587
11.195581600
11.195651450
11.195733300
11.195737438
11.195740712
11.195740925
11.195772750
11.195786475
11.195793337
11.195824838
11.195850650
11.195851575
11.195873725
11.195883400
11.195946775
11.195961200
11.195961575
11.195972500
11.195979425
11.196005112
11.196005200
11.196006400
11.196086537
11.196101838
11.196131212
11.196252200
11.196264325
11.196264525
11.196282175
11.196329513
11.196346375
11.196410238
11.196435663
11.196482938
11.196511250
11.196560700
11.196563387
11.196583200
11.196660975
11.196670675
11.196670788
11.196704162
11.196758887
11.196842400
11.196842538
11.196854538
11.196883087
11.196894713
11.196941500
11.196942375
11.196976262
11.197014250
11.197028500
11.197101212
11.197101925
11.197106275
11.197162850
11.197212737
11.197221188
11.197232900
11.197238612
11.197245012
11.197245088
11.197256625
11.197281663
11.197313225
11.197314737
11.197315050
11.197325163
11.197344350
11.197348475
11.197389100
11.197392300
11.197441350
11.197445275
11.197477025
11.197479050
11.197591300
11.197625413
11.197747438
11.197760612
11.197760750
11.197787175
11.197787962
11.197824875
11.197827125
11.197834000
11.197834088
11.197867713
11.197883675
11.197904125
11.197907275
11.197916375
11.197963675
11.198127725
11.198161188
11.198247150
11.198312463
11.198389100
11.198408937
11.198441775
11.198444887
11.198470025
11.198470187
11.198490150
11.198545450
11.198585987
11.198601037
11.198763837
11.198764338
11.198780675
11.198801150
11.198838287
11.198842038
11.198846938
11.198890625
11.198927763
11.198949775
11.198949862
11.199027600
11.199055313
11.199071400
11.199090337
11.199112650
11.199127063
11.199146375
11.199244100
11.199273588
11.199312562
11.199379850
11.199445675
11.199445938
11.199486300
11.199487625
11.199494187
11.199535038
11.199548263
11.199554938
11.199556375
11.199604237
11.199635712
11.199741712
11.199741837
11.199748613
11.199782325
11.199812825
11.199862938
11.199865988
11.199887450
11.199896375
11.199897625
11.199948625
11.199948725
11.200036800
11.200085750
11.200100762
11.200217337
11.200250500
11.200279388
11.200297363
11.200310825
11.200328688
11.200374675
11.200376050
11.200376850
11.200380737
11.200393487
11.200426413
11.200526787
11.200558200
11.200570575
11.200572038
11.200627762
11.200635700
11.200635800
11.200665700
11.200684750
11.200699263
11.200706213
11.200710038
11.200740600
11.200840125
11.200859225
11.200867612
11.200993125
11.201113775
11.201132100
11.201171963
11.201216450
11.201223488
11.201231525
11.201240625
11.201272675
11.201283825
11.201291913
11.201335137
11.201363050
11.201370650
11.201401488
11.201437850
11.201451900
11.201497700
11.201552362
11.201559675
11.201625400
11.201666050
11.201734762
11.201765450
11.201816587
11.201857912
11.201875188
11.201895437
11.201945413
11.201958962
11.201972438
11.202013700
11.202105050
11.202111587
11.202251587
11.202324938
11.202331075
11.202382912
11.202425012
11.202486388
11.202498612
11.202542963
11.202652787
11.202700762
11.202705713
11.202723575
11.202776738
11.202789463
11.202921925
11.202926300
11.202928113
11.202933313
11.202964237
11.203012900
11.203015450
11.203054888
11.203061650
11.203070887
11.203094138
11.203097487
11.203108550
11.203160425
11.203219750
11.203271150
11.203303875
11.203326875
11.203335675
11.203406212
11.203426462
11.203461063
11.203489625
11.203492538
11.203607313
11.203767163
11.203813088
11.203850188
11.203850275
11.203912737
11.203933650
11.203956438
11.203964250
11.204005500
11.204005600
11.204281987
11.204283588
11.204319550
11.204341575
11.204365687
11.204366612
11.204376000
11.204379537
11.204397200
11.204434375
11.204478425
11.204482250
11.204607900
11.204611150
11.204688600
11.204712562
11.204749875
11.204750975
11.204827825
11.204835562
11.204926750
11.204981238
11.205000438
11.205013725
11.205021750
11.205067400
11.205114688
11.205154400
11.205370025
11.205454113
11.205638637
11.205644425
11.205678925
11.205679025
11.205718400
11.205743337
11.205746562
11.205764187
11.205769675
11.205776288
11.205809637
11.205852925
11.205878525
11.205886450
11.205923388
11.205933100
11.205962138
11.205993463
11.206012738
11.206086087
11.206086237
11.206199525
11.206250838
11.206313037
11.206361625
11.206385663
11.206417225
11.206435412
11.206486687
11.206505850
11.206540813
11.206570488
11.206579675
11.206599425
11.206654025
11.206676725
11.206677925
11.206683812
11.206699263
11.206780187
11.206787950
11.206865650
11.206960250
11.206967450
11.207023525
11.207024088
11.207027062
11.207094237
11.207119612
11.207155300
11.207156525
11.207171475
11.207199737
11.207200900
11.207218087
11.207241650
11.207250525
11.207311038
11.207318725
11.207374413
11.207400362
11.207435400
11.207447212
11.207524813
11.207555900
11.207555987
11.207593862
11.207619987
11.207712975
11.207713425
11.207824587
11.207911750
11.207945900
11.208000012
11.208043713
11.208047838
11.208049600
11.208063625
11.208068850
11.208079700
11.208086600
11.208181613
11.208226825
11.208246712
11.208246862
11.208266312
11.208267600
11.208278837
11.208307613
11.208343150
11.208471613
11.208570413
11.208605525
11.208613888
11.208821250
11.208957387
11.208961238
11.208965013
11.208969575
11.208975700
11.209042812
11.209131712
11.209362600
11.209384250
11.209411125
11.209441487
11.209442725
11.209477050
11.209478250
11.209480350
11.209484150
11.209563313
11.209574975
11.209580038
11.209585425
11.209633812
11.209644562
11.209660550
11.209663287
11.209679362
11.209680713
11.209682363
11.209684975
11.209693700
11.209751350
11.209760763
11.209766738
11.209801450
11.209809300
11.209835588
11.209866200
11.209868325
11.210015888
11.210069963
11.210070563
11.210166200
11.210173463
11.210180237
11.210185350
11.210187463
11.210346200
11.210372200
11.210372288
11.210394237
11.210521125
11.210533825
11.210591963
11.210635987
11.210653663
11.210656012
11.210662125
11.210704362
11.210799687
11.210827138
11.210831612
11.210932237
11.210963225
11.210975987
11.210979075
11.211009625
11.211109813
11.211137850
11.211153288
11.211192100
11.211226575
11.211272750
11.211272837
11.211290888
11.211291025
11.211352313
11.211382450
11.211402563
11.211493038
11.211503250
11.211505162
11.211564338
11.211583325
11.211690100
11.211759137
11.211772163
11.211778437
11.211784987
11.211816012
11.211845375
11.211865237
11.211869725
11.211870175
11.211871350
11.211891237
11.211895025
11.211966125
11.212003075
11.212060425
11.212194063
11.212219013
11.212238963
11.212273525
11.212310850
11.212339400
11.212446250
11.212451275
11.212481487
11.212488088
11.212517125
11.212517688
11.212562838
11.212588937
11.212621675
11.212677750
11.212758137
11.212761525
11.212777663
11.212812112
11.212815788
11.212817200
11.212820950
11.212861100
11.212977187
11.213021800
11.213092712
11.213165288
11.213226562
11.213250963
11.213268750
11.213309175
11.213360613
11.213401200
11.213494887
11.213506700
11.213532287
11.213600862
11.213602900
11.213676987
11.213837387
11.213838925
11.213840100
11.213951512
11.214027687
11.214047250
11.214086762
11.214136575
11.214347362
11.214356937
11.214357938
11.214391763
11.214431250
11.214457525
11.214480212
11.214527275
11.214527813
11.214587313
11.214725975
11.214766087
11.214769838
11.214822362
11.214841400
11.214880663
11.214902025
11.215013762
11.215050250
11.215085975
11.215133512
11.215144100
11.215203800
11.215313450
11.215457750
11.215473237
11.215750675
11.215834450
11.215877550
11.215884387
11.215963150
11.216059362
11.216130288
11.216181562
11.216183625
11.216188450
11.216206237
11.216273163
11.216296637
11.216302400
11.216335825
11.216347137
11.216360888
11.216363613
11.216367200
11.216401900
11.216428487
11.216457175
11.216462000
11.216474537
11.216502838
11.216504287
11.216515438
11.216529512
11.216747700
11.216760675
11.216811613
11.216821525
11.216821625
11.216823900
11.216860325
11.216883950
11.216966750
11.217033225
11.217087575
11.217091113
11.217122300
11.217143637
11.217150937
11.217159063
11.217164200
11.217179163
11.217223963
11.217231875
11.217238175
11.217283125
11.217346287
11.217388650
11.217388787
11.217436087
11.217462475
11.217500975
11.217574550
11.217579038
11.217614425
11.217670625
11.217690913
11.217715625
11.217840550
11.217868938
11.217881888
11.217916162
11.217973388
11.218046725
11.218064162
11.218081450
11.218114812
11.218120375
11.218150263
11.218187275
11.218323637
11.218327388
11.218336050
11.218388650
11.218400513
11.218426550
11.218449200
11.218465900
11.218522850
11.218595050
11.218618925
11.218640175
11.218651687
11.218657863
11.218679787
11.218699562
11.218733075
11.218735213
11.218808488
11.218808687
11.218836800
11.218900638
11.218904438
11.218966825
11.218979963
11.218993750
11.219015925
11.219055525
11.219089287
11.219102675
11.219108162
11.219130300
11.219151362
11.219182062
11.219207575
11.219219350
11.219257375
11.219287562
11.219297400
11.219308563
11.219319475
11.219371825
11.219409262
11.219441438
11.219448350
11.219449850
11.219531175
11.219578162
11.219691437
11.219717125
11.219724188
11.219734025
11.219791912
11.219878250
11.219909537
11.219956175
11.219957550
11.220035663
11.220081925
11.220090412
11.220114175
11.220216875
11.220229987
11.220237250
11.220257850
11.220286187
11.220297175
11.220373700
11.220431525
11.220437650
11.220440238
11.220455188
11.220482287
11.220519188
11.220519537
11.220523000
11.220556300
11.220602262
11.220619562
11.220619712
11.220622937
11.220683500
11.220721137
11.220888800
11.221065837
11.221085400
11.221101175
11.221186837
11.221190538
11.221220912
11.221225250
11.221225350
11.221250662
11.221296050
11.221307825
11.221407938
11.221408312
11.221423062
11.221425662
11.221434513
11.221447463
11.221455162
11.221469188
11.221514600
11.221516400
11.221572662
11.221635338
11.221645300
11.221650375
11.221671462
11.221673450
11.221720062
11.221788012
11.221839038
11.221845200
11.221849462
11.221852475
11.221862975
11.221904337
11.221923925
11.221937525
11.221982338
11.222023212
11.222082162
11.222086488
11.222096700
11.222111713
11.222130212
11.222139925
11.222149675
11.222190112
11.222211013
11.222213500
11.222215487
11.222224838
11.222225525
11.222229425
11.222259925
11.222261837
11.222342138
11.222361588
11.222371013
11.222460088
11.222467475
11.222503913
11.222518912
11.222589613
11.222591463
11.222615750
11.222620387
11.222652200
11.222652675
11.222665325
11.222668412
11.222696313
11.222699612
11.222703237
11.222766238
11.222810188
11.222821300
11.222834075
11.222859750
11.222873800
11.222905700
11.222906288
11.222906462
11.222930775
11.223051337
11.223074150
11.223109737
11.223126200
11.223129612
11.223130138
11.223186738
11.223194850
11.223194950
11.223204463
11.223223963
11.223224688
11.223235587
11.223236812
11.223241163
11.223255037
11.223265938
11.223278700
11.223285525
11.223349925
11.223382075
11.223417013
11.223439737
11.223507537
11.223518838
11.223520150
11.223523100
11.223526000
11.223563363
11.223589675
11.223617200
11.223648975
11.223649888
11.223659225
11.223676100
11.223685175
11.223685662
11.223688188
11.223717312
11.223731013
11.223861425
11.223897775
11.223950437
11.224038000
11.224038225
11.224058188
11.224182988
11.224188763
11.224208988
11.224338275
11.224338362
11.224339200
11.224354525
11.224529925
11.224530138
11.224530900
11.224549250
11.224747988
11.224749038
11.224752350
11.224786225
11.224820575
11.224850650
11.224850738
11.224860800
11.224880988
11.224916375
11.224972750
11.224983738
11.224992263
11.225002800
11.225013175
11.225022387
11.225047012
11.225056025
11.225056113
11.225070963
11.225081438
11.225084325
11.225089250
11.225092538
11.225157675
11.225157938
11.225160762
11.225165287
11.225165425
11.225169687
11.225212950
11.225218212
11.225237725
11.225267912
11.225334563
11.225352675
11.225395063
11.225395425
11.225407063
11.225420225
11.225420800
11.225426950
11.225459213
11.225460475
11.225468925
11.225473463
11.225478875
11.225494475
11.225507762
11.225516675
11.225520600
11.225531187
11.225544025
11.225572600
11.225626487
11.225667650
11.225742075
11.225756775
11.225759475
11.225784800
11.225794225
11.225794487
11.225798587
11.225861438
11.225881813
11.225892388
11.225940025
11.225950063
11.225958150
11.225964913
11.225965637
11.225966237
11.225981587
11.225990463
11.226001312
11.226050000
11.226071200
11.226138575
11.226237825
11.226263237
11.226290150
11.226305725
11.226333388
11.226375625
11.226381512
11.226384862
11.226397113
11.226400113
11.226433450
11.226434087
11.226434625
11.226449725
11.226450863
11.226496825
11.226508075
11.226558012
11.226586225
11.226587437
11.226613925
11.226664725
11.226677425
11.226704975
11.226712038
11.226713037
11.226717788
11.226725062
11.226805250
11.226872487
11.226983938
11.227012612
11.227015013
11.227021275
11.227022100
11.227071863
11.227074138
11.227074250
11.227086637
11.227126462
11.227166775
11.227185363
11.227217125
11.227275525
11.227296050
11.227326888
11.227338100
11.227382762
11.227402212
11.227406287
11.227408900
11.227467338
11.227521387
11.227546925
11.227555437
11.227577275
11.227580250
11.227582563
11.227590737
11.227592550
11.227603650
11.227608888
11.227621375
11.227621963
11.227661875
11.227693162
11.227725888
11.227736625
11.227763662
11.227829913
11.227858325
11.227869588
11.227877375
11.227893138
11.227986938
11.228041775
11.228058150
11.228070262
11.228085388
11.228116375
11.228117050
11.228118400
11.228135162
11.228147837
11.228186900
11.228207512
11.228242300
11.228262225
11.228262325
11.228266050
11.228308863
11.228312988
11.228325138
11.228333425
11.228346025
11.228359062
11.228404662
11.228429900
11.228433238
11.228456763
11.228465825
11.228470937
11.228471675
11.228471762
11.228476112
11.228486337
11.228486438
11.228537375
11.228553525
11.228573887
11.228602287
11.228613562
11.228618837
11.228628963
11.228661200
11.228666375
11.228668125
11.228683400
11.228691662
11.228702150
11.228740150
11.228753225
11.228755237
11.228755463
11.228756462
11.228760550
11.228771900
11.228786925
11.228875538
11.228895712
11.228899063
11.228899150
11.228923900
11.228958813
11.229054625
11.229070388
11.229084538
11.229107375
11.229117162
11.229141187
11.229151687
11.229162462
11.229173763
11.229219550
11.229248025
11.229266412
11.229276925
11.229278000
11.229331800
11.229381425
11.229429425
11.229445138
11.229445300
11.229499100
11.229506200
11.229528225
11.229548288
11.229553387
11.229571200
11.229582050
11.229588550
11.229656813
11.229662788
11.229673162
11.229690463
11.229705475
11.229737138
11.229755188
11.229789563
11.229799413
11.229821163
11.229904763
11.229907412
11.229912600
11.229937337
11.229978075
11.230012963
11.230025712
11.230029350
11.230029438
11.230040925
11.230095238
11.230107838
11.230113900
11.230148163
11.230197725
11.230206125
11.230222725
11.230247838
11.230253987
11.230264825
11.230273475
11.230287475
11.230309162
11.230327788
11.230350588
11.230355087
11.230370025
11.230398975
11.230430713
11.230462775
11.230469500
11.230507175
11.230511975
11.230515437
11.230525162
11.230530113
11.230548813
11.230587500
11.230634550
11.230643850
11.230647613
11.230651288
11.230664788
11.230672400
11.230676762
11.230679287
11.230683575
11.230697437
11.230726675
11.230742175
11.230745900
11.230748200
11.230753538
11.230758837
11.230760263
11.230760962
11.230771775
11.230780987
11.230794362
11.230798375
11.230806938
11.230807025
11.230820387
11.230836988
11.230886975
11.230921375
11.230944650
11.230946350
11.231003600
11.231017100
11.231018725
11.231026425
11.231045062
11.231071388
11.231122875
11.231135487
11.231193513
11.231205600
11.231240313
11.231247062
11.231252537
11.231290200
11.231333775
11.231365225
11.231375825
11.231398388
11.231400500
11.231407725
11.231434075
11.231435387
11.231451425
11.231464363
11.231469425
11.231479388
11.231479475
11.231497800
11.231513913
11.231539288
11.231563975
11.231576337
11.231581762
11.231581863
11.231624600
11.231630287
11.231640050
11.231754538
11.231762487
11.231776987
11.231811350
11.231815063
11.231820150
11.231824512
11.231829913
11.231846587
11.231849063
11.231864300
11.231900288
11.231909263
11.231924813
11.231938138
11.231943763
11.231943887
11.231986513
11.231990613
11.231999113
11.232026575
11.232026662
11.232058325
11.232065863
11.232068588
11.232068875
11.232068962
11.232075150
11.232110750
11.232111125
11.232112275
11.232119237
11.232121237
11.232141425
11.232141513
11.232145913
11.232156387
11.232167063
11.232175900
11.232178362
11.232199488
11.232208625
11.232220925
11.232230025
11.232236825
11.232237250
11.232244913
11.232247200
11.232254837
11.232271663
11.232293125
11.232310225
11.232317937
11.232318163
11.232350187
11.232384738
11.232391275
11.232448250
11.232455037
11.232467013
11.232476388
11.232496737
11.232548588
11.232552525
11.232560250
11.232588362
11.232648163
11.232654438
11.232674075
11.232693175
11.232712638
11.232715325
11.232755537
11.232783862
11.232786712
11.232796700
11.232797575
11.232815462
11.232825775
11.232828812
11.232831000
11.232890625
11.232931450
11.232944888
11.232951288
11.232978287
11.233046138
11.233048625
11.233067750
11.233127962
11.233159075
11.233176375
11.233179375
11.233181688
11.233301075
11.233325088
11.233359925
11.233387075
11.233398350
11.233404787
11.233408813
11.233455850
11.233498450
11.233512412
11.233512513
11.233538025
11.233549225
11.233557837
11.233559025
11.233568337
11.233571825
11.233590987
11.233605612
11.233609812
11.233662663
11.233685837
11.233687150
11.233704662
11.233758700
11.233787488
11.233799613
11.233832938
11.233860263
11.233874375
11.233910825
11.233930925
11.233956737
11.233987150
11.234065250
11.234090738
11.234091825
11.234117475
11.234119275
11.234130550
11.234158100
11.234158188
11.234158300
11.234184300
11.234192888
11.234199912
11.234232225
11.234264362
11.234279725
11.234318713
11.234326750
11.234337100
11.234421437
11.234425738
11.234442662
11.234489337
11.234586725
11.234615150
11.234632338
11.234635375
11.234646750
11.234658850
11.234695625
11.234703738
11.234722725
11.234745475
11.234785075
11.234800875
11.234808038
11.234821850
11.234909450
11.234959525
11.234964250
11.234983875
11.235026600
11.235027700
11.235036313
11.235059637
11.235062950
11.235079350
11.235081562
11.235101588
11.235142600
11.235157400
11.235160200
11.235169950
11.235170525
11.235199837
11.235219225
11.235225413
11.235260800
11.235261362
11.235308500
11.235308812
11.235326988
11.235395150
11.235396000
11.235403387
11.235435050
11.235441250
11.235480300
11.235482775
11.235482862
11.235488538
11.235495775
11.235501638
11.235541025
11.235559137
11.235560888
11.235598050
11.235599525
11.235623350
11.235682712
11.235682825
11.235683075
11.235756513
11.235766150
11.235768438
11.235780500
11.235805313
11.235810112
11.235822963
11.235871987
11.235902775
11.236049550
11.236080613
11.236101525
11.236140875
11.236174925
11.236185262
11.236192975
11.236201400
11.236226900
11.236230675
11.236253662
11.236269263
11.236269487
11.236275575
11.236276812
11.236302962
11.236337213
11.236339250
11.236354875
11.236367225
11.236370862
11.236410425
11.236428362
11.236493400
11.236501350
11.236518875
11.236521050
11.236522663
11.236523900
11.236531450
11.236554075
11.236583000
11.236604588
11.236635313
11.236700575
11.236712800
11.236715388
11.236718187
11.236741312
11.236741600
11.236765625
11.236823138
11.236845250
11.236868675
11.236881462
11.236893500
11.236909688
11.236958938
11.236959287
11.236976925
11.237060163
11.237075513
11.237080600
11.237113225
11.237125125
11.237186900
11.237209800
11.237214637
11.237236062
11.237241450
11.237243862
11.237244413
11.237331650
11.237352163
11.237354850
11.237357237
11.237367925
11.237372825
11.237421913
11.237439525
11.237455188
11.237457175
11.237494975
11.237520100
11.237522350
11.237546375
11.237560413
11.237570163
11.237590687
11.237591662
11.237605238
11.237627875
11.237635075
11.237636025
11.237654387
11.237669425
11.237672750
11.237700775
11.237724863
11.237725625
11.237739625
11.237751763
11.237804388
11.237820000
11.237826800
11.237857062
11.237900525
11.237911075
11.237919450
11.237929975
11.237938750
11.237953650
11.237958575
11.237969862
11.238005062
11.238005650
11.238030225
11.238034912
11.238065725
11.238068975
11.238094437
11.238096863
11.238100550
11.238111050
11.238141900
11.238159588
11.238179238
11.238247387
11.238258675
11.238259000
11.238259550
11.238260775
11.238262437
11.238281025
11.238291263
11.238364375
11.238387225
11.238425463
11.238434713
11.238467462
11.238471338
11.238482475
11.238511425
11.238514975
11.238545363
11.238569725
11.238615050
11.238623912
11.238624187
11.238627613
11.238630587
11.238638325
11.238669512
11.238691938
11.238717950
11.238732350
11.238737525
11.238767837
11.238778037
11.238798862
11.238851688
11.238854913
11.238856713
11.238913288
11.238947425
11.238953437
11.238994900
11.239018387
11.239031688
11.239090700
11.239098738
11.239101812
11.239142525
11.239174487
11.239194000
11.239227013
11.239229537
11.239268275
11.239278400
11.239299163
11.239347500
11.239364100
11.239388037
11.239397550
11.239404988
11.239470775
11.239487700
11.239490550
11.239497125
11.239520575
11.239535688
11.239554637
11.239595938
11.239617075
11.239627600
11.239630375
11.239637187
11.239638425
11.239654713
11.239675988
11.239708287
11.239716325
11.239843563
11.239903787
11.239938200
11.239938413
11.239951025
11.239971625
11.240012875
11.240027025
11.240028400
11.240101300
11.240118575
11.240126200
11.240172087
11.240173113
11.240192125
11.240213350
11.240239675
11.240269100
11.240279737
11.240307325
11.240319450
11.240398788
11.240409275
11.240435563
11.240437200
11.240447800
11.240448038
11.240456975
11.240463400
11.240472650
11.240490425
11.240514425
11.240539662
11.240573038
11.240581988
11.240584337
11.240611100
11.240611450
11.240631263
11.240685800
11.240776875
11.240800088
11.240828750
11.240831050
11.240834425
11.240856000
11.240863063
11.240867113
11.240871213
11.240899950
11.240916125
11.240916762
11.240968675
11.241096575
11.241096663
11.241129038
11.241154088
11.241167525
11.241215725
11.241263312
11.241279988
11.241302412
11.241359913
11.241393213
11.241393487
11.241433950
11.241450825
11.241490025
11.241526663
11.241531425
11.241545875
11.241548288
11.241555950
11.241568725
11.241582737
11.241583125
11.241597500
11.241608913
11.241638525
11.241649063
11.241650212
11.241654200
11.241655875
11.241661287
11.241671063
11.241694275
11.241702438
11.241711462
11.241711550
11.241721662
11.241742475
11.241759550
11.241763400
11.241770788
11.241800825
11.241807275
11.241829188
11.241867050
11.241873312
11.241957363
11.241966525
11.241968950
11.241975150
11.241978888
11.241998700
11.242000450
11.242000788
11.242034337
11.242035763
11.242059013
11.242061375
11.242064938
11.242065650
11.242101012
11.242140300
11.242155575
11.242156675
11.242169162
11.242212475
11.242220475
11.242227662
11.242239425
11.242265288
11.242266737
11.242345388
11.242363225
11.242363788
11.242428113
11.242440787
11.242469700
11.242478263
11.242497713
11.242529225
11.242541800
11.242545900
11.242550425
11.242550900
11.242567212
11.242580450
11.242581000
11.242610137
11.242613400
11.242617625
11.242627137
11.242629725
11.242648500
11.242659787
11.242673725
11.242673812
11.242676025
11.242695837
11.242700450
11.242709362
11.242721338
11.242726338
11.242730325
11.242734037
11.242751225
11.242751325
11.242771025
11.242771875
11.242781912
11.242783338
11.242828500
11.242829012
11.242836125
11.242844013
11.242847525
11.242865225
11.242870962
11.242883237
11.242883850
11.242917437
11.242918425
11.242939675
11.242939787
11.242965987
11.242971350
11.242988813
11.243069200
11.243091563
11.243106663
11.243122738
11.243124700
11.243125163
11.243135125
11.243145012
11.243151875
11.243155662
11.243169550
11.243180338
11.243197300
11.243200700
11.243203338
11.243209962
11.243210488
11.243228850
11.243273462
11.243275638
11.243297713
11.243339363
11.243366225
11.243377188
11.243392713
11.243422075
11.243433425
11.243438250
11.243478425
11.243480525
11.243528050
11.243540288
11.243542325
11.243546538
11.243571887
11.243589413
11.243591337
11.243605400
11.243625900
11.243641088
11.243674863
11.243677425
11.243698350
11.243698713
11.243700838
11.243709663
11.243715775
11.243724962
11.243792013
11.243799363
11.243799450
11.243816838
11.243831812
11.243839925
11.243842562
11.243857662
11.243858950
11.243876812
11.243892125
11.243917475
11.243921100
11.243973813
11.243983912
11.244000300
11.244002925
11.244029425
11.244029613
11.244086400
11.244092462
11.244102050
11.244102187
11.244115050
11.244128750
11.244150913
11.244160038
11.244160125
11.244188613
11.244223625
11.244238813
11.244252025
11.244271300
11.244304487
11.244307137
11.244327713
11.244336750
11.244338925
11.244353425
11.244355213
11.244363263
11.244383500
11.244423750
11.244459575
11.244468788
11.244474388
11.244508025
11.244550688
11.244582262
11.244666038
11.244676425
11.244676625
11.244697413
11.244707388
11.244720325
11.244725850
11.244728000
11.244736888
11.244788463
11.244810050
11.244863700
11.244910700
11.244929887
11.244937362
11.244938775
11.244949662
11.244961987
11.244968988
11.244985575
11.245034800
11.245089588
11.245130362
11.245134863
11.245137675
11.245141437
11.245143713
11.245149200
11.245150038
11.245166650
11.245173913
11.245196825
11.245213438
11.245227787
11.245241125
11.245242638
11.245294237
11.245330025
11.245345500
11.245346212
11.245346675
11.245357888
11.245378963
11.245393913
11.245425750
11.245459413
11.245460562
11.245468688
11.245483400
11.245488125
11.245495725
11.245504100
11.245514375
11.245544550
11.245546562
11.245582450
11.245597675
11.245618125
11.245626875
11.245634825
11.245653612
11.245669412
11.245671900
11.245786850
11.245832800
11.245844787
11.245866438
11.245878575
11.245900462
11.245909775
11.245916488
11.245918050
11.245927138
11.245942262
11.245964550
11.245987300
11.245997213
11.246004412
11.246038963
11.246070025
11.246075400
11.246081675
11.246089875
11.246091675
11.246124838
11.246146950
11.246172138
11.246201000
11.246221750
11.246288400
11.246295812
11.246311450
11.246316175
11.246319662
11.246323863
11.246334750
11.246340625
11.246353587
11.246353737
11.246355325
11.246389325
11.246413750
11.246421600
11.246475563
11.246479437
11.246491012
11.246529312
11.246533425
11.246577250
11.246618750
11.246620100
11.246643612
11.246645437
11.246648838
11.246678837
11.246680862
11.246688188
11.246705875
11.246709813
11.246736525
11.246736650
11.246802425
11.246811163
11.246824487
11.246827975
11.246838213
11.246859850
11.246876263
11.246876637
11.246900462
11.246984412
11.246986687
11.247021787
11.247055425
11.247064275
11.247066975
11.247075412
11.247087437
11.247097575
11.247124800
11.247124875
11.247142300
11.247149312
11.247156925
11.247158688
11.247188237
11.247188575
11.247197062
11.247202700
11.247220813
11.247229612
11.247237962
11.247253213
11.247288387
11.247375487
11.247416537
11.247432062
11.247438100
11.247468675
11.247473525
11.247486875
11.247493900
11.247499650
11.247520738
11.247559000
11.247570362
11.247589263
11.247608725
11.247610550
11.247614963
11.247624475
11.247628475
11.247664150
11.247678800
11.247684788
11.247690975
11.247699650
11.247729062
11.247743925
11.247756912
11.247795400
11.247801262
11.247801437
11.247805000
11.247834350
11.247837538
11.247838650
11.247841363
11.247842450
11.247872387
11.247892512
11.247899225
11.247904575
11.247919100
11.247933800
11.247948963
11.247953100
11.247958900
11.247978525
11.247997275
11.248004325
11.248007500
11.248010475
11.248015063
11.248081537
11.248094550
11.248135700
11.248136000
11.248160513
11.248174050
11.248176625
11.248190050
11.248197587
11.248211788
11.248219538
11.248224375
11.248248487
11.248279263
11.248292562
11.248330150
11.248352875
11.248371175
11.248418800
11.248423162
11.248445812
11.248471213
11.248490250
11.248491338
11.248500713
11.248526350
11.248571350
11.248623388
11.248645150
11.248658675
11.248659375
11.248659713
11.248671537
11.248674300
11.248675912
11.248678175
11.248697875
11.248710475
11.248722975
11.248736000
11.248743375
11.248747313
11.248750887
11.248769463
11.248770775
11.248773200
11.248781437
11.248782462
11.248817338
11.248827462
11.248836038
11.248863825
11.248873487
11.248880387
11.248904300
11.248920950
11.248935237
11.248951050
11.248965413
11.248982413
11.248997613
11.249033375
11.249065475
11.249108675
11.249115825
11.249129113
11.249191450
11.249217738
11.249230725
11.249232887
11.249258237
11.249260225
11.249268688
11.249276563
11.249285425
11.249294412
11.249296338
11.249364088
11.249396513
11.249416425
11.249420513
11.249422437
11.249427375
11.249458175
11.249481750
11.249486963
11.249515262
11.249541162
11.249547025
11.249553900
11.249564188
11.249607363
11.249643450
11.249655075
11.249657887
11.249661900
11.249687900
11.249713450
11.249717275
11.249727475
11.249728750
11.249733600
11.249734450
11.249738638
11.249742200
11.249744025
11.249750112
11.249764238
11.249770525
11.249777288
11.249780112
11.249783325
11.249794975
11.249797000
11.249803612
11.249806525
11.249807500
11.249831413
11.249850912
11.249852538
11.249857863
11.249862725
11.249886588
11.249904325
11.249906200
11.249906387
11.249906687
11.249910087
11.249910187
11.249928375
11.249931688
11.249941913
11.249942050
11.249942238
11.249946987
11.249969413
11.249981200
11.249983012
11.249986087
11.249986275
11.249992600
11.250002912
11.250014850
11.250015788
11.250028312
11.250032737
11.250066187
11.250071675
11.250074200
11.250084837
11.250091387
11.250093450
11.250100925
11.250107637
11.250142462
11.250174400
11.250184488
11.250239650
11.250243650
11.250257288
11.250258375
11.250270575
11.250271550
11.250303988
11.250304288
11.250329462
11.250338425
11.250340100
11.250347987
11.250350650
11.250382300
11.250385638
11.250400125
11.250408575
11.250448475
11.250452025
11.250455975
11.250468125
11.250491937
11.250493100
11.250493238
11.250507775
11.250536487
11.250555137
11.250585663
11.250587975
11.250595325
11.250596062
11.250603962
11.250608987
11.250629612
11.250646763
11.250656300
11.250661488
11.250665250
11.250667662
11.250673087
11.250676925
11.250685363
11.250691763
11.250709887
11.250710438
11.250725087
11.250726538
11.250733375
11.250741400
11.250742262
11.250770537
11.250775613
11.250781613
11.250800375
11.250803638
11.250823350
11.250828888
11.250833125
11.250836163
11.250844988
11.250845138
11.250854287
11.250859238
11.250916400
11.250923425
11.250939587
11.250951862
11.250968625
11.251018337
11.251023750
11.251028425
11.251028512
11.251072088
11.251094450
11.251113075
11.251119700
11.251193075
11.251212462
11.251225075
11.251229612
11.251248263
11.251257350
11.251261900
11.251268075
11.251283213
11.251291512
11.251332875
11.251349887
11.251364875
11.251377850
11.251410950
11.251442350
11.251451125
11.251451613
11.251464663
11.251464750
11.251528688
11.251535188
11.251554838
11.251571825
11.251578137
11.251609962
11.251676687
11.251681288
11.251709725
11.251728888
11.251738750
11.251752787
11.251847888
11.251848175
11.251853787
11.251887037
11.251887175
11.251893313
11.251899387
11.251919875
11.251921650
11.251924150
11.251949275
11.251965825
11.251974112
11.252016150
11.252035537
11.252035625
11.252047400
11.252066125
11.252072962
11.252076725
11.252112175
11.252119275
11.252159012
11.252169813
11.252171663
11.252206375
11.252238275
11.252250662
11.252273363
11.252290625
11.252293300
11.252293463
11.252314150
11.252342063
11.252346587
11.252366487
11.252388625
11.252391763
11.252420725
11.252466413
11.252494538
11.252521650
11.252538075
11.252538188
11.252546963
11.252600075
11.252627312
11.252629650
11.252636088
11.252674312
11.252674838
11.252692950
11.252745625
11.252751738
11.252756138
11.252762725
11.252770975
11.252795038
11.252837025
11.252840175
11.252843388
11.252843487
11.252877300
11.252881088
11.252883988
11.252915425
11.252937850
11.252942125
11.252985137
11.253016075
11.253019937
11.253055013
11.253071775
11.253074075
11.253110488
11.253142100
11.253152925
11.253160400
11.253166912
11.253193938
11.253228300
11.253236163
11.253258450
11.253258925
11.253273400
11.253303800
11.253304875
11.253327225
11.253340475
11.253341762
11.253346863
11.253358437
11.253367087
11.253408475
11.253430937
11.253476737
11.253497938
11.253524275
11.253537438
11.253546962
11.253566237
11.253623587
11.253660413
11.253704737
11.253798325
11.253812075
11.253823863
11.253834812
11.253876563
11.253898300
11.253948313
11.253994538
11.254000763
11.254026650
11.254029763
11.254043237
11.254101137
11.254172475
11.254176000
11.254199713
11.254207800
11.254291838
11.254314562
11.254316188
11.254329625
11.254379550
11.254382875
11.254411513
11.254412113
11.254431388
11.254431937
11.254434763
11.254448962
11.254454025
11.254484337
11.254528425
11.254658150
11.254659113
11.254671212
11.254685125
11.254746087
11.254781575
11.254783850
11.254811612
11.254811738
11.254812987
11.254818150
11.254820413
11.254858838
11.254859763
11.254878350
11.254893475
11.254893663
11.254901937
11.254902250
11.254916237
11.254984575
11.254992337
11.254995712
11.255007687
11.255043262
11.255044962
11.255052663
11.255056763
11.255060213
11.255081838
11.255103187
11.255128650
11.255136500
11.255141800
11.255217688
11.255250050
11.255267263
11.255308425
11.255314175
11.255415862
11.255433275
11.255463000
11.255464100
11.255473587
11.255474913
11.255488888
11.255522000
11.255528762
11.255549462
11.255653875
11.255670825
11.255680563
11.255684612
11.255737775
11.255775662
11.255777475
11.255783262
11.255806212
11.255899112
11.255921100
11.255926950
11.255931737
11.255950175
11.255982862
11.256103075
11.256119700
11.256120350
11.256153588
11.256171662
11.256192725
11.256193750
11.256216612
11.256220813
11.256227350
11.256228438
11.256233413
11.256259200
11.256292850
11.256292937
11.256302387
11.256302475
11.256305850
11.256314888
11.256328863
11.256332800
11.256361575
11.256361688
11.256414275
11.256422900
11.256479800
11.256567063
11.256588525
11.256590475
11.256595325
11.256617137
11.256632875
11.256648863
11.256696925
11.256744700
11.256788888
11.256801775
11.256804425
11.256833925
11.256836900
11.256841950
11.256862062
11.256869088
11.256877163
11.256881062
11.256885762
11.256912975
11.256922000
11.256922087
11.256922175
11.256922375
11.256983075
11.256996188
11.257010600
11.257019325
11.257034188
11.257044688
11.257045962
11.257067587
11.257104538
11.257104625
11.257140613
11.257144962
11.257153850
11.257159413
11.257159600
11.257181513
11.257188837
11.257202288
11.257213612
11.257221050
11.257230200
11.257249325
11.257260813
11.257266850
11.257266962
11.257271013
11.257339325
11.257375600
11.257378200
11.257384325
11.257396738
11.257410312
11.257433963
11.257459238
11.257494450
11.257496075
11.257497587
11.257499600
11.257500037
11.257516562
11.257564937
11.257581775
11.257582262
11.257594850
11.257646087
11.257654750
11.257714950
11.257806637
11.257840125
11.257856300
11.257869675
11.257871475
11.257886025
11.257894400
11.257934775
11.257959087
11.257967625
11.257986488
11.258009862
11.258036900
11.258080512
11.258082113
11.258103487
11.258146462
11.258153863
11.258186525
11.258222925
11.258242400
11.258245150
11.258259137
11.258264863
11.258266663
11.258285912
11.258337700
11.258344063
11.258363862
11.258395600
11.258417563
11.258425163
11.258472687
11.258506137
11.258565137
11.258584200
11.258599063
11.258608312
11.258612262
11.258631050
11.258631350
11.258644300
11.258645512
11.258646137
11.258714350
11.258729912
11.258745600
11.258762887
11.258785825
11.258814038
11.258815000
11.258827075
11.258859425
11.258865750
11.258875837
11.258884863
11.258915462
11.258921688
11.258950088
11.258963138
11.259011175
11.259020275
11.259021762
11.259033088
11.259086687
11.259106100
11.259109213
11.259128663
11.259141400
11.259165687
11.259166250
11.259186413
11.259187525
11.259267862
11.259306050
11.259321413
11.259334225
11.259370600
11.259396437
11.259464125
11.259464338
11.259472125
11.259489275
11.259551450
11.259557300
11.259561763
11.259563675
11.259588862
11.259599113
11.259601650
11.259618862
11.259658750
11.259660075
11.259736563
11.259746037
11.259755238
11.259756775
11.259772463
11.259833937
11.259866050
11.259893025
11.259915850
11.259981662
11.259982575
11.259994075
11.260041075
11.260061263
11.260091400
11.260134462
11.260156912
11.260197575
11.260221788
11.260246950
11.260258725
11.260278150
11.260283775
11.260366588
11.260371600
11.260385613
11.260426200
11.260429700
11.260439537
11.260456300
11.260457737
11.260461750
11.260465588
11.260555037
11.260570338
11.260579525
11.260592325
11.260631475
11.260647775
11.260649875
11.260658013
11.260673075
11.260680050
11.260737425
11.260753625
11.260779237
11.260811625
11.260845250
11.260938512
11.260947362
11.260959987
11.260972375
11.261024912
11.261047200
11.261048412
11.261096012
11.261114600
11.261124462
11.261128750
11.261150525
11.261156050
11.261170600
11.261213125
11.261217287
11.261230475
11.261239387
11.261279350
11.261279775
11.261333188
11.261340188
11.261357425
11.261380900
11.261400162
11.261417537
11.261504200
11.261513750
11.261515750
11.261516075
11.261559487
11.261564062
11.261578575
11.261599050
11.261637363
11.261637900
11.261651162
11.261664738
11.261679700
11.261703012
11.261755175
11.261771438
11.261787875
11.261791488
11.261846863
11.261862825
11.261905300
11.261950900
11.262006050
11.262009700
11.262016237
11.262034713
11.262035900
11.262048550
11.262053025
11.262071950
11.262120675
11.262141150
11.262145125
11.262148163
11.262197975
11.262221750
11.262225925
11.262268137
11.262291763
11.262331113
11.262396363
11.262419000
11.262430525
11.262433713
11.262495087
11.262517050
11.262524575
11.262597375
11.262609800
11.262621887
11.262629900
11.262642463
11.262685562
11.262701187
11.262705162
11.262714788
11.262739187
11.262764375
11.262787412
11.262789025
11.262789937
11.262794763
11.262809650
11.262823350
11.262827962
11.262842675
11.262844950
11.262929525
11.262958775
11.263002850
11.263020338
11.263066350
11.263087125
11.263094500
11.263122375
11.263141825
11.263165475
11.263180362
11.263183937
11.263186338
11.263188400
11.263205587
11.263222650
11.263234400
11.263235863
11.263257212
11.263261937
11.263283362
11.263295475
11.263383513
11.263400887
11.263419737
11.263422100
11.263429863
11.263443963
11.263467450
11.263505513
11.263532613
11.263581925
11.263618525
11.263666950
11.263732712
11.263733812
11.263736650
11.263738138
11.263751763
11.263833900
11.263907512
11.263936138
11.264006425
11.264054812
11.264054900
11.264061787
11.264091750
11.264179400
11.264218087
11.264226663
11.264231850
11.264279450
11.264325225
11.264342137
11.264346212
11.264386075
11.264399837
11.264414388
11.264416462
11.264440250
11.264507250
11.264513775
11.264570338
11.264679625
11.264690263
11.264702500
11.264728087
11.264728937
11.264731862
11.264793387
11.264827137
11.264840062
11.264867675
11.264883350
11.264890725
11.264891413
11.264918387
11.264922612
11.265015250
11.265141175
11.265149613
11.265149700
11.265152937
11.265163087
11.265191975
11.265216550
11.265222475
11.265238787
11.265258412
11.265260313
11.265262387
11.265286450
11.265287287
11.265316875
11.265365225
11.265376237
11.265387012
11.265397138
11.265552788
11.265559138
11.265573837
11.265575888
11.265651988
11.265681188
11.265688500
11.265733575
11.265761138
11.265761362
11.265797550
11.265811613
11.265816437
11.265850437
11.265850600
11.265858125
11.265900762
11.265944638
11.265964487
11.265990587
11.266041613
11.266128988
11.266137513
11.266142125
11.266143488
11.266144350
11.266156587
11.266165813
11.266188962
11.266195800
11.266224963
11.266240113
11.266275875
11.266287525
11.266301050
11.266318325
11.266323225
11.266343525
11.266344225
11.266366613
11.266367238
11.266396287
11.266431112
11.266438688
11.266458088
11.266502862
11.266511962
11.266555838
11.266571100
11.266648588
11.266697213
11.266723813
11.266763625
11.266786263
11.266789188
11.266790162
11.266790263
11.266853687
11.266864688
11.266923400
11.266924038
11.266929737
11.266945100
11.266946825
11.266981825
11.266993313
11.266999800
11.267010687
11.267069188
11.267073787
11.267090037
11.267136737
11.267155712
11.267168000
11.267206738
11.267209038
11.267225375
11.267229850
11.267258962
11.267288650
11.267305037
11.267307538
11.267318400
11.267430112
11.267498863
11.267500138
11.267506675
11.267520350
11.267639613
11.267762750
11.267771625
11.267783763
11.267833675
11.267850250
11.267859913
11.267928325
11.267932563
11.267945938
11.267953275
11.267968825
11.268045350
11.268090188
11.268117937
11.268143213
11.268144262
11.268185325
11.268207137
11.268214925
11.268221425
11.268261250
11.268267450
11.268280538
11.268336812
11.268509700
11.268584400
11.268600550
11.268602738
11.268626763
11.268643313
11.268674587
11.268700437
11.268713275
11.268725500
11.268733887
11.268734950
11.268809775
11.268816913
11.268951288
11.269010375
11.269025925
11.269045075
11.269093713
11.269119863
11.269120638
11.269140538
11.269156638
11.269212700
11.269242575
11.269286150
11.269323700
11.269323787
11.269351350
11.269422963
11.269423125
11.269485913
11.269521375
11.269542325
11.269559225
11.269650250
11.269653750
11.269653850
11.269658013
11.269735725
11.269742488
11.269811988
11.269818688
11.269823675
11.269835950
11.269895775
11.269910550
11.269989850
11.269997975
11.270022262
11.270048850
11.270067437
11.270070700
11.270126750
11.270170200
11.270182288
11.270184162
11.270217125
11.270305375
11.270312262
11.270319450
11.270375588
11.270413562
11.270415200
11.270415750
11.270495437
11.270511762
11.270567387
11.270591675
11.270635725
11.270651188
11.270656338
11.270659450
11.270662013
11.270747838
11.270752637
11.270761838
11.270762788
11.270796175
11.270817425
11.270846225
11.270876650
11.270884950
11.270929600
11.270938275
11.270959237
11.270970725
11.270970900
11.270972025
11.270979363
11.270988625
11.271025537
11.271148450
11.271166450
11.271213375
11.271215687
11.271222975
11.271292500
11.271328487
11.271348825
11.271391850
11.271409588
11.271417987
11.271458488
11.271484437
11.271489725
11.271511925
11.271519725
11.271542050
11.271619788
11.271686838
11.271696737
11.271697337
11.271729112
11.271735800
11.271775088
11.271790550
11.271796388
11.271811150
11.271818763
11.271916163
11.271934100
11.271966137
11.272003250
11.272005738
11.272027375
11.272098288
11.272150650
11.272165550
11.272208562
11.272279363
11.272344425
11.272403400
11.272413363
11.272433875
11.272494787
11.272511025
11.272515575
11.272622225
11.272633488
11.272716688
11.272720125
11.272725662
11.272749325
11.272767337
11.272783450
11.272824800
11.272846812
11.272892887
11.272962625
11.272988525
11.272992225
11.273009337
11.273034313
11.273101750
11.273114938
11.273123100
11.273234637
11.273236663
11.273262363
11.273269575
11.273318625
11.273410662
11.273414750
11.273414938
11.273456387
11.273462312
11.273474838
11.273570925
11.273589138
11.273612588
11.273639138
11.273643037
11.273650925
11.273657962
11.273658087
11.273659450
11.273677750
11.273724638
11.273727513
11.273753237
11.273799663
11.273835438
11.273847288
11.273847588
11.273965838
11.273966050
11.273968925
11.274021450
11.274032662
11.274086587
11.274099550
11.274108300
11.274112012
11.274117612
11.274153337
11.274202500
11.274229487
11.274252475
11.274284350
11.274302012
11.274305200
11.274335188
11.274376000
11.274409312
11.274428137
11.274436413
11.274437587
11.274456750
11.274580175
11.274614863
11.274620063
11.274622100
11.274623487
11.274623762
11.274696075
11.274755412
11.274787975
11.274834563
11.274835275
11.274838562
11.274981175
11.275004237
11.275010538
11.275019037
11.275089138
11.275089288
11.275121400
11.275122425
11.275148575
11.275205275
11.275234537
11.275258463
11.275347662
11.275374712
11.275401437
11.275437675
11.275559425
11.275568875
11.275569013
11.275587163
11.275606138
11.275608100
11.275614038
11.275641850
11.275679975
11.275745462
11.275780938
11.275781050
11.275794837
11.275802513
11.275859975
11.275995563
11.276018737
11.276077013
11.276119962
11.276143375
11.276146850
11.276171050
11.276176387
11.276190025
11.276221625
11.276224638
11.276227238
11.276230413
11.276296487
11.276324312
11.276369513
11.276378837
11.276387875
11.276402163
11.276423225
11.276472612
11.276540125
11.276546113
11.276553163
11.276588863
11.276593012
11.276631187
11.276643088
11.276655825
11.276681138
11.276694038
11.276697838
11.276726850
11.276736575
11.276801075
11.276825538
11.276912875
11.276916675
11.276923125
11.276989162
11.277048587
11.277049162
11.277058487
11.277071662
11.277085550
11.277086325
11.277106550
11.277115838
11.277139238
11.277181338
11.277199188
11.277253138
11.277253238
11.277255800
11.277263950
11.277416188
11.277435038
11.277436637
11.277686525
11.277686613
11.277718388
11.277763438
11.277781213
11.277787187
11.277787950
11.277804613
11.277827100
11.277849463
11.277861000
11.277901288
11.277910587
11.277965012
11.277965962
11.278113350
11.278172050
11.278180950
11.278197563
11.278228450
11.278234950
11.278270650
11.278339938
11.278404475
11.278433275
11.278475513
11.278498825
11.278498900
11.278500112
11.278520037
11.278525025
11.278529663
11.278533800
11.278535512
11.278535600
11.278567938
11.278609075
11.278685575
11.278702788
11.278751825
11.278828000
11.278830712
11.278847550
11.278856625
11.278941588
11.278953600
11.278960438
11.279010613
11.279066075
11.279076150
11.279088013
11.279126637
11.279127125
11.279134375
11.279137200
11.279174138
11.279196562
11.279281675
11.279295237
11.279413650
11.279418087
11.279424238
11.279456463
11.279488363
11.279488838
11.279489050
11.279555950
11.279585500
11.279611737
11.279618125
11.279622062
11.279657175
11.279685900
11.279695575
11.279697213
11.279722662
11.279751287
11.279781763
11.279782225
11.279782813
11.279784412
11.279811713
11.279850013
11.279873475
11.279944437
11.279961138
11.279968162
11.280113362
11.280114288
11.280121750
11.280123288
11.280157488
11.280201875
11.280236950
11.280278562
11.280434812
11.280458700
11.280463925
11.280501300
11.280573538
11.280602475
11.280644400
11.280695588
11.280703513
11.280710163
11.280717537
11.280717663
11.280751887
11.280761312
11.280771888
11.280825225
11.280886188
11.280933913
11.281021225
11.281048662
11.281057587
11.281082938
11.281124025
11.281180737
11.281215350
11.281237613
11.281241200
11.281290563
11.281295175
11.281328050
11.281335250
11.281405100
11.281430737
11.281434313
11.281441262
11.281459975
11.281477388
11.281478975
11.281549512
11.281577337
11.281590037
11.281592812
11.281594150
11.281614900
11.281634388
11.281694237
11.281697038
11.281706288
11.281755225
11.281795488
11.281804488
11.281862950
11.281864162
11.281880025
11.281904750
11.281910425
11.281921813
11.282012200
11.282012625
11.282079275
11.282079862
11.282080400
11.282101900
11.282108350
11.282133113
11.282139775
11.282166662
11.282189925
11.282193875
11.282238662
11.282254975
11.282256575
11.282258600
11.282324188
11.282365762
11.282378550
11.282387100
11.282423375
11.282472462
11.282549625
11.282561675
11.282593388
11.282611638
11.282613163
11.282616850
11.282639300
11.282684888
11.282688812
11.282702538
11.282725188
11.282737137
11.282746575
11.282753425
11.282794300
11.282826812
11.282847487
11.282872862
11.282878575
11.282884537
11.282885700
11.282892400
11.282926300
11.282950900
11.283009387
11.283055862
11.283070762
11.283107712
11.283120162
11.283143213
11.283298450
11.283302963
11.283412575
11.283491475
11.283543563
11.283550375
11.283561562
11.283602400
11.283610975
11.283657125
11.283675612
11.283675850
11.283754713
11.283756475
11.283766500
11.283766600
11.283774725
11.283777925
11.283789038
11.283853825
11.283863800
11.283920713
11.283921025
11.283928138
11.284001288
11.284019600
11.284020263
11.284033650
11.284105988
11.284180862
11.284208987
11.284215600
11.284230287
11.284265725
11.284276162
11.284366950
11.284367037
11.284367225
11.284399312
11.284405687
11.284447075
11.284474625
11.284493212
11.284497187
11.284497388
11.284497475
11.284503225
11.284517050
11.284547613
11.284617312
11.284647000
11.284647138
11.284649700
11.284651012
11.284685387
11.284687675
11.284688025
11.284701912
11.284784438
11.284809338
11.284832637
11.284902338
11.284955525
11.284955762
11.284970850
11.284987887
11.284994575
11.285009700
11.285032237
11.285060650
11.285086275
11.285087488
11.285128200
11.285139188
11.285165913
11.285245925
11.285250163
11.285263112
11.285289238
11.285403388
11.285415050
11.285442588
11.285460975
11.285473925
11.285478050
11.285533412
11.285613588
11.285613662
11.285641413
11.285691388
11.285712650
11.285720038
11.285752375
11.285805263
11.285812000
11.285883612
11.285918575
11.285931850
11.285950200
11.285960587
11.285998675
11.286010537
11.286033212
11.286040325
11.286065162
11.286115325
11.286136800
11.286141875
11.286179813
11.286242900
11.286294475
11.286294563
11.286315875
11.286318562
11.286325062
11.286365675
11.286381937
11.286413025
11.286446025
11.286488675
11.286535900
11.286578950
11.286664113
11.286689363
11.286695713
11.286697113
11.286736013
11.286755938
11.286790888
11.286817300
11.286863650
11.286866013
11.286947662
11.286959288
11.286992950
11.287017450
11.287049687
11.287087075
11.287099837
11.287142025
11.287172975
11.287220113
11.287288650
11.287290525
11.287316562
11.287373262
11.287470237
11.287472575
11.287480025
11.287508988
11.287509075
11.287542375
11.287542713
11.287550025
11.287556100
11.287597525
11.287640237
11.287642962
11.287657425
11.287665287
11.287673250
11.287709788
11.287738775
11.287746113
11.287748225
11.287801725
11.287802675
11.287836775
11.287844375
11.287862787
11.287889888
11.287897712
11.287911675
11.287934512
11.287986325
11.287989875
11.287989987
11.288019725
11.288037613
11.288065850
11.288083300
11.288103638
11.288126300
11.288132837
11.288132913
11.288192700
11.288283613
11.288285762
11.288293038
11.288334150
11.288358813
11.288369837
11.288385438
11.288425950
11.288440288
11.288443975
11.288563637
11.288575525
11.288584162
11.288588700
11.288588813
11.288606375
11.288620537
11.288652000
11.288668938
11.288681137
11.288701087
11.288704225
11.288728575
11.288772050
11.288901513
11.288958013
11.288963488
11.289009863
11.289159850
11.289160213
11.289161025
11.289193938
11.289204600
11.289223675
11.289241363
11.289241475
11.289244150
11.289273375
11.289284187
11.289298437
11.289303225
11.289322375
11.289351837
11.289389487
11.289426200
11.289431875
11.289460825
11.289474037
11.289514437
11.289535938
11.289536162
11.289594200
11.289615025
11.289658550
11.289667212
11.289680488
11.289685213
11.289726687
11.289743150
11.289810450
11.289836100
11.289843200
11.289891050
11.289904512
11.289909087
11.289918175
11.289964237
11.289970962
11.289999138
11.290000763
11.290033500
11.290073800
11.290077388
11.290093038
11.290103675
11.290105525
11.290109525
11.290124150
11.290141350
11.290172800
11.290287138
11.290297437
11.290323388
11.290351087
11.290361038
11.290389950
11.290420338
11.290424075
11.290444025
11.290445113
11.290465650
11.290476175
11.290500013
11.290502325
11.290523375
11.290571388
11.290593575
11.290609275
11.290626425
11.290638800
11.290655287
11.290658988
11.290712250
11.290712338
11.290712463
11.290720187
11.290720475
11.290749225
11.290755075
11.290755875
11.290772625
11.290775800
11.290801113
11.290802075
11.290852313
11.290909038
11.290943612
11.290944325
11.290973137
11.290980550
11.290999075
11.291009388
11.291073437
11.291085562
11.291164137
11.291235612
11.291236113
11.291247137
11.291250825
11.291251300
11.291257650
11.291275012
11.291377388
11.291383450
11.291424900
11.291425000
11.291435125
11.291439437
11.291449925
11.291479262
11.291553250
11.291560725
11.291565937
11.291585875
11.291585975
11.291586863
11.291630525
11.291666513
11.291672175
11.291678400
11.291710288
11.291727687
11.291781075
11.291814975
11.291823000
11.291848825
11.291858313
11.291891113
11.291898863
11.291906338
11.291930638
11.291936700
11.291942675
11.292032800
11.292108050
11.292129350
11.292132388
11.292205375
11.292284075
11.292287625
11.292305112
11.292368175
11.292442075
11.292454275
11.292500063
11.292540075
11.292638812
11.292652637
11.292728937
11.292772237
11.292786962
11.292814888
11.292834925
11.292836313
11.292845738
11.292852563
11.292870188
11.292920775
11.293056850
11.293072388
11.293094875
11.293116775
11.293125775
11.293148700
11.293183638
11.293188100
11.293246800
11.293250700
11.293276863
11.293280412
11.293306013
11.293376462
11.293443987
11.293485063
11.293492050
11.293534862
11.293563400
11.293570862
11.293608725
11.293640937
11.293676650
11.293696525
11.293706525
11.293706812
11.293737425
11.293759763
11.293798038
11.293803937
11.293804300
11.293805425
11.293820962
11.293859300
11.293890825
11.293913863
11.294062525
11.294063700
11.294079812
11.294081688
11.294091350
11.294100825
11.294109325
11.294131750
11.294196962
11.294239313
11.294274125
11.294277025
11.294290100
11.294305475
11.294312375
11.294317475
11.294319212
11.294331913
11.294332000
11.294355275
11.294370513
11.294389775
11.294403000
11.294517100
11.294529250
11.294588562
11.294605862
11.294642950
11.294644962
11.294661812
11.294665512
11.294665612
11.294683313
11.294730450
11.294804913
11.294841050
11.294859900
11.294891775
11.294899763
11.294997312
11.295033588
11.295051125
11.295053375
11.295058063
11.295078688
11.295123063
11.295141112
11.295144650
11.295154113
11.295223288
11.295225650
11.295241325
11.295267300
11.295285750
11.295290175
11.295359650
11.295359738
11.295359925
11.295364862
11.295370487
11.295370625
11.295417312
11.295455825
11.295473875
11.295490213
11.295537613
11.295626363
11.295635850
11.295643025
11.295666188
11.295700550
11.295807037
11.295942312
11.295971475
11.295971650
11.296037200
11.296074437
11.296081200
11.296095850
11.296117112
11.296119788
11.296119925
11.296137463
11.296137987
11.296185237
11.296185450
11.296204025
11.296214112
11.296228700
11.296267637
11.296301750
11.296308087
11.296365800
11.296366262
11.296398863
11.296445900
11.296463600
11.296468463
11.296500250
11.296509475
11.296531850
11.296563125
11.296573575
11.296589237
11.296616388
11.296647500
11.296648700
11.296668500
11.296785087
11.296842037
11.296855825
11.296871050
11.296886275
11.296888900
11.296911000
11.296923463
11.296923800
11.296927225
11.296949713
11.296961250
11.296987687
11.297008650
11.297098263
11.297107162
11.297111488
11.297145475
11.297155025
11.297198475
11.297237975
11.297241400
11.297275762
11.297275988
11.297317050
11.297337338
11.297380137
11.297394225
11.297462800
11.297467525
11.297498725
11.297506825
11.297525125
11.297533850
11.297536500
11.297546238
11.297550450
11.297645650
11.297776150
11.297816313
11.297834637
11.297898600
11.297910463
11.297934637
11.297936637
11.297938012
11.297971700
11.297993125
11.298053325
11.298056150
11.298056300
11.298083850
11.298093100
11.298131863
11.298142475
11.298145250
11.298171637
11.298203587
11.298210550
11.298279100
11.298280588
11.298290863
11.298312663
11.298324425
11.298331887
11.298367737
11.298369500
11.298374000
11.298375575
11.298380387
11.298380475
11.298433225
11.298482888
11.298521525
11.298541800
11.298541900
11.298593187
11.298597687
11.298597938
11.298601625
11.298624337
11.298633375
11.298640688
11.298659287
11.298702350
11.298772212
11.298847838
11.298852275
11.298858537
11.298894363
11.298948200
11.298950775
11.298972825
11.298979100
11.298990350
11.299005737
11.299040250
11.299166163
11.299278112
11.299278700
11.299323938
11.299333162
11.299347225
11.299383100
11.299390100
11.299404150
11.299424438
11.299435400
11.299451125
11.299460937
11.299462975
11.299466350
11.299475437
11.299567900
11.299627137
11.299651300
11.299676263
11.299697438
11.299828512
11.299839175
11.299849725
11.299894175
11.299894750
11.299922388
11.299936663
11.300050825
11.300052275
11.300079300
11.300104300
11.300137200
11.300151187
11.300210075
11.300225625
11.300255050
11.300324575
11.300335825
11.300355000
11.300384625
11.300439338
11.300451363
11.300453887
11.300499150
11.300502475
11.300506500
11.300566125
11.300629488
11.300631213
11.300642675
11.300656762
11.300670037
11.300742588
11.300752075
11.300763637
11.300763900
11.300785662
11.300803175
11.300811225
11.300849600
11.300919587
11.300928363
11.300939163
11.300942800
11.300966788
11.301010987
11.301040963
11.301044450
11.301061112
11.301077100
11.301151463
11.301154075
11.301171162
11.301187975
11.301199462
11.301206200
11.301213988
11.301227050
11.301281837
11.301284762
11.301296775
11.301315088
11.301357288
11.301372737
11.301388700
11.301394875
11.301405988
11.301441500
11.301478062
11.301497000
11.301522663
11.301532613
11.301533175
11.301536800
11.301547625
11.301549650
11.301583237
11.301586850
11.301629388
11.301645100
11.301669275
11.301729588
11.301765537
11.301768725
11.301771275
11.301773000
11.301782412
11.301791938
11.301795962
11.301798175
11.301805675
11.301828713
11.301837975
11.301855713
11.301872050
11.301876937
11.301883800
11.301899587
11.301904012
11.301923250
11.301945700
11.301997625
11.302020675
11.302035275
11.302050275
11.302072150
11.302072475
11.302096562
11.302098425
11.302099162
11.302107300
11.302151200
11.302151287
11.302178300
11.302186887
11.302221750
11.302227563
11.302248063
11.302253900
11.302278425
11.302323875
11.302403863
11.302485712
11.302521838
11.302521925
11.302525112
11.302599188
11.302603225
11.302650700
11.302658650
11.302669138
11.302699088
11.302728787
11.302733088
11.302826000
11.302833950
11.302838262
11.302844063
11.302873062
11.302881987
11.302882075
11.302946450
11.303064788
11.303073800
11.303081737
11.303115525
11.303127375
11.303179500
11.303180712
11.303214300
11.303259262
11.303261250
11.303303125
11.303311750
11.303378300
11.303385625
11.303510188
11.303543925
11.303612638
11.303637337
11.303689462
11.303731000
11.303789012
11.303790475
11.303864750
11.303898538
11.303905263
11.303917838
11.303972900
11.303975812
11.304005113
11.304037712
11.304048863
11.304109012
11.304109150
11.304120887
11.304145525
11.304209950
11.304241525
11.304274950
11.304302113
11.304347337
11.304348050
11.304381512
11.304430162
11.304444962
11.304488000
11.304538125
11.304559050
11.304572088
11.304595887
11.304610000
11.304634175
11.304640913
11.304651413
11.304715913
11.304735875
11.304738050
11.304759838
11.304844712
11.304852088
11.304874987
11.304905100
11.304918625
11.304926250
11.304928150
11.304928350
11.304928487
11.304936738
11.304965862
11.304966563
11.304973800
11.304974588
11.304974775
11.305006375
11.305069450
11.305083237
11.305122587
11.305128325
11.305143500
11.305180962
11.305181712
11.305238463
11.305243287
11.305259288
11.305314638
11.305405550
11.305408738
11.305577875
11.305604700
11.305607850
11.305630338
11.305642250
11.305669487
11.305781800
11.305799187
11.305897275
11.305911550
11.305933650
11.305959563
11.306071513
11.306086650
11.306088638
11.306091200
11.306103500
11.306103588
11.306108300
11.306116700
11.306138400
11.306148713
11.306187250
11.306203238
11.306216987
11.306263613
11.306319162
11.306443212
11.306454050
11.306513012
11.306620012
11.306682525
11.306740237
11.306758325
11.306827238
11.306841700
11.306880488
11.306952100
11.306986637
11.307060325
11.307062550
11.307072212
11.307110087
11.307133513
11.307134163
11.307156250
11.307248300
11.307331738
11.307337850
11.307348587
11.307373162
11.307373288
11.307456988
11.307460412
11.307478925
11.307533900
11.307691325
11.307747912
11.307772812
11.307789037
11.307825438
11.307837287
11.307897850
11.308011587
11.308053425
11.308099350
11.308115325
11.308124200
11.308142700
11.308152738
11.308164925
11.308225287
11.308227487
11.308260188
11.308314475
11.308356375
11.308356463
11.308356775
11.308362437
11.308459350
11.308483025
11.308510413
11.308518300
11.308528550
11.308581962
11.308697775
11.308700700
11.308752100
11.308767475
11.308803350
11.308809787
11.308822737
11.308852312
11.308927162
11.308974875
11.308978575
11.309032450
11.309039875
11.309043225
11.309069400
11.309108612
11.309126750
11.309141113
11.309187525
11.309226137
11.309227150
11.309254712
11.309265962
11.309268200
11.309274075
11.309299775
11.309315550
11.309319575
11.309340388
11.309341512
11.309433350
11.309458862
11.309533062
11.309571012
11.309595637
11.309595850
11.309597812
11.309612938
11.309621850
11.309707900
11.309712712
11.309731325
11.309734612
11.309741275
11.309745800
11.309762275
11.309766300
11.309767975
11.309794075
11.309811713
11.309864700
11.309923250
11.309936612
11.309948513
11.310103400
11.310138625
11.310182625
11.310187550
11.310187850
11.310209725
11.310211750
11.310229438
11.310265750
11.310291100
11.310300687
11.310305125
11.310318175
11.310318787
11.310322925
11.310352925
11.310373475
11.310378075
11.310378637
11.310406137
11.310415513
11.310440750
11.310484112
11.310512225
11.310516925
11.310538338
11.310545175
11.310566337
11.310575250
11.310632413
11.310675700
11.310689075
11.310705737
11.310767713
11.310768087
11.310814050
11.310841175
11.310860200
11.310872062
11.310877962
11.310889800
11.310892013
11.310916188
11.310931588
11.310944650
11.310953962
11.311014550
11.311047988
11.311048325
11.311058150
11.311118800
11.311134663
11.311134750
11.311137750
11.311169013
11.311221113
11.311222950
11.311225287
11.311225413
11.311251688
11.311274013
11.311320838
11.311338813
11.311359638
11.311364587
11.311376075
11.311391825
11.311428188
11.311434450
11.311466438
11.311542788
11.311566087
11.311566237
11.311605100
11.311628875
11.311648600
11.311717062
11.311727775
11.311758663
11.311812662
11.311822375
11.311850212
11.311902575
11.311902713
11.311947388
11.311959975
11.311985288
11.312073937
11.312090888
11.312104037
11.312109750
11.312110325
11.312131125
11.312135338
11.312246300
11.312282863
11.312300963
11.312355025
11.312386900
11.312413387
11.312429738
11.312510950
11.312564675
11.312569375
11.312583150
11.312592137
11.312602375
11.312605438
11.312631362
11.312663675
11.312672513
11.312701937
11.312709075
11.312737375
11.312747987
11.312754362
11.312796813
11.312815550
11.312841988
11.312886400
11.312911387
11.312951337
11.312965325
11.313029113
11.313034300
11.313167025
11.313189712
11.313190575
11.313212475
11.313220212
11.313226063
11.313240900
11.313260225
11.313282412
11.313313825
11.313376987
11.313453725
11.313505412
11.313516687
11.313519725
11.313640013
11.313679075
11.313720812
11.313796125
11.313933775
11.313975525
11.314014037
11.314037462
11.314052012
11.314064588
11.314073513
11.314153800
11.314169313
11.314187550
11.314212588
11.314215013
11.314218612
11.314225937
11.314244975
11.314319737
11.314320388
11.314333525
11.314355250
11.314385362
11.314462250
11.314489925
11.314498200
11.314561837
11.314564213
11.314565300
11.314570113
11.314582362
11.314609650
11.314617000
11.314633950
11.314646138
11.314646563
11.314658000
11.314702688
11.314728300
11.314732375
11.314769550
11.314775400
11.314800713
11.314816575
11.314836212
11.314854100
11.314899663
11.314917438
11.314921462
11.314926512
11.314929488
11.314937388
11.314942950
11.314944437
11.314952325
11.314956550
11.314961988
11.315000825
11.315004600
11.315010437
11.315045962
11.315050675
11.315089737
11.315166025
11.315192975
11.315199362
11.315240987
11.315241075
11.315249075
11.315259488
11.315378688
11.315389550
11.315397688
11.315408037
11.315413288
11.315420163
11.315420950
11.315421838
11.315441962
11.315445925
11.315466000
11.315516175
11.315559775
11.315662037
11.315682412
11.315702075
11.315906563
11.315921425
11.315922912
11.315924737
11.315956913
11.315965775
11.315979937
11.316076900
11.316079000
11.316087987
11.316093213
11.316096187
11.316097687
11.316103838
11.316124813
11.316135575
11.316142025
11.316154213
11.316169150
11.316234987
11.316254200
11.316269200
11.316290912
11.316303550
11.316336313
11.316342838
11.316347462
11.316359937
11.316376300
11.316392850
11.316539100
11.316646225
11.316647037
11.316672800
11.316673588
11.316682350
11.316697638
11.316721813
11.316737450
11.316795712
11.316797463
11.316806913
11.316807137
11.316822238
11.316832013
11.316840087
11.316851625
11.316883525
11.316883612
11.316888075
11.316901588
11.316917575
11.316927487
11.316935437
11.316939425
11.316941950
11.317000250
11.317016038
11.317018938
11.317019625
11.317037500
11.317049925
11.317050525
11.317056425
11.317072163
11.317073600
11.317078675
11.317101600
11.317109312
11.317167738
11.317168012
11.317169375
11.317186638
11.317298112
11.317315425
11.317317225
11.317320950
11.317335550
11.317350813
11.317396187
11.317421400
11.317512712
11.317514325
11.317534838
11.317563150
11.317591512
11.317603725
11.317633038
11.317692262
11.317715362
11.317735813
11.317770025
11.317788438
11.317789400
11.317867563
11.317869825
11.317878575
11.317943187
11.317951375
11.317982912
11.318028700
11.318038438
11.318041687
11.318158937
11.318167162
11.318218212
11.318218888
11.318233875
11.318236587
11.318266837
11.318286200
11.318366800
11.318397562
11.318397687
11.318410812
11.318425387
11.318425662
11.318436600
11.318455025
11.318456300
11.318505450
11.318547213
11.318548888
11.318627850
11.318635513
11.318694850
11.318707900
11.318768900
11.318836338
11.318924112
11.318938275
11.318942100
11.318974650
11.319040175
11.319061900
11.319071275
11.319124312
11.319135200
11.319136075
11.319172275
11.319303212
11.319344825
11.319357800
11.319359900
11.319406488
11.319419162
11.319477000
11.319546550
11.319591387
11.319638925
11.319652712
11.319664975
11.319675800
11.319706750
11.319728300
11.319756125
11.319763762
11.319784563
11.319817663
11.319827612
11.319842250
11.319855937
11.319934275
11.320001913
11.320045825
11.320046975
11.320181013
11.320184400
11.320202075
11.320204175
11.320260425
11.320285925
11.320328738
11.320386975
11.320430650
11.320457800
11.320480500
11.320489462
11.320495425
11.320514575
11.320515275
11.320598187
11.320632163
11.320646000
11.320663750
11.320670713
11.320724700
11.320725550
11.320748238
11.320890700
11.320905675
11.320921063
11.320969575
11.320997525
11.321010775
11.321052925
11.321128812
11.321148038
11.321191938
11.321208388
11.321246388
11.321266412
11.321270750
11.321292512
11.321309875
11.321487163
11.321508525
11.321515550
11.321539638
11.321544813
11.321550775
11.321568038
11.321579138
11.321644763
11.321690425
11.321697388
11.321707937
11.321798288
11.321813050
11.321820500
11.321825413
11.321854700
11.321872562
11.321888338
11.321987525
11.321994337
11.322065637
11.322078425
11.322131188
11.322181700
11.322211362
11.322235500
11.322243850
11.322273437
11.322338812
11.322352937
11.322358800
11.322450512
11.322478975
11.322485825
11.322495400
11.322535487
11.322540550
11.322602750
11.322619338
11.322630850
11.322644137
11.322674363
11.322683087
11.322724387
11.322729025
11.322735275
11.322739525
11.322744012
11.322792850
11.322793013
11.322837037
11.322837588
11.322849825
11.322861875
11.322887050
11.322918550
11.322957638
11.322995188
11.323029925
11.323033437
11.323039237
11.323112512
11.323130075
11.323138462
11.323151950
11.323159688
11.323161462
11.323219012
11.323229512
11.323271238
11.323301050
11.323330637
11.323332850
11.323414812
11.323473613
11.323476712
11.323498950
11.323517287
11.323520037
11.323555363
11.323588763
11.323627250
11.323628837
11.323658950
11.323732425
11.323787950
11.323861213
11.323877463
11.323878012
11.323882013
11.323937887
11.323954450
11.323967337
11.323972225
11.323972687
11.324008325
11.324048450
11.324152763
11.324195750
11.324245812
11.324316463
11.324325400
11.324436900
11.324460350
11.324467962
11.324532837
11.324629263
11.324648212
11.324714025
11.324746925
11.324752375
11.324756050
11.324782237
11.324927238
11.325010100
11.325035125
11.325101400
11.325146575
11.325199325
11.325337325
11.325344575
11.325348863
11.325399325
11.325403250
11.325450700
11.325481625
11.325535037
11.325570175
11.325578012
11.325598600
11.325608000
11.325621875
11.325657438
11.325666025
11.325692300
11.325729038
11.325755338
11.325788725
11.325816637
11.325848162
11.325855775
11.325911350
11.325969663
11.326007238
11.326052275
11.326095637
11.326261912
11.326284737
11.326291350
11.326298862
11.326316875
11.326460900
11.326461125
11.326468525
11.326486900
11.326497600
11.326499325
11.326543050
11.326608113
11.326675100
11.326708337
11.326792025
11.326797100
11.326808487
11.326858450
11.326881838
11.326908212
11.326973612
11.327030725
11.327127750
11.327136112
11.327303238
11.327330350
11.327332612
11.327364013
11.327486012
11.327587700
11.327599987
11.327619350
11.327659388
11.327698062
11.327702150
11.327706775
11.327724937
11.327730250
11.327760288
11.327812300
11.327812588
11.327838812
11.327848050
11.327891300
11.327923650
11.327927250
11.327943425
11.327962125
11.328025875
11.328134437
11.328144212
11.328149375
11.328205887
11.328271625
11.328426325
11.328489837
11.328582350
11.328768937
11.328845138
11.328868138
11.328870538
11.328902837
11.328913037
11.328994900
11.328999500
11.329012863
11.329039125
11.329107188
11.329141000
11.329142837
11.329185238
11.329199712
11.329225600
11.329287087
11.329292025
11.329316737
11.329326312
11.329369525
11.329370400
11.329373400
11.329418462
11.329470162
11.329482462
11.329529488
11.329557062
11.329623625
11.329684388
11.329752788
11.329795112
11.329796950
11.329800762
11.329807825
11.329829025
11.329832438
11.329896687
11.329911063
11.329919187
11.329942788
11.329998387
11.330026888
11.330036225
11.330043713
11.330169662
11.330171525
11.330186000
11.330195200
11.330221212
11.330286837
11.330332637
11.330380512
11.330382100
11.330405600
11.330429462
11.330441263
11.330458950
11.330493688
11.330514587
11.330560050
11.330570950
11.330620775
11.330623687
11.330644675
11.330654225
11.330661675
11.330675150
11.330679550
11.330738175
11.330758925
11.330763125
11.330858087
11.330870638
11.330891537
11.330926275
11.330932287
11.330945237
11.330945487
11.330957275
11.330975600
11.330976075
11.330980575
11.331048875
11.331059987
11.331112100
11.331154075
11.331186213
11.331216525
11.331281963
11.331290450
11.331292288
11.331318825
11.331379175
11.331481675
11.331523912
11.331542200
11.331574750
11.331590663
11.331623737
11.331627913
11.331629000
11.331645238
11.331651550
11.331660738
11.331666888
11.331669400
11.331688163
11.331788062
11.331794487
11.331836150
11.331848813
11.331891175
11.331906250
11.331910388
11.331994875
11.331995862
11.332017963
11.332020762
11.332026625
11.332072538
11.332104338
11.332130125
11.332181650
11.332185250
11.332186625
11.332194625
11.332217812
11.332297238
11.332304450
11.332310800
11.332313788
11.332384387
11.332403650
11.332460100
11.332470875
11.332486975
11.332497950
11.332508612
11.332515788
11.332554988
11.332582950
11.332592512
11.332641550
11.332641638
11.332716288
11.332793025
11.332845587
11.332859200
11.332867137
11.332891375
11.332938500
11.332939313
11.332958237
11.332969300
11.333021113
11.333130175
11.333167788
11.333174738
11.333206762
11.333325400
11.333347713
11.333353000
11.333377075
11.333387550
11.333428350
11.333429712
11.333449713
11.333453675
11.333475238
11.333504163
11.333517762
11.333534662
11.333575550
11.333595325
11.333605437
11.333607437
11.333637588
11.333646725
11.333656125
11.333662875
11.333778963
11.333820925
11.333837038
11.333837325
11.333911287
11.333930088
11.333938138
11.333959725
11.333987563
11.334024412
11.334041200
11.334089063
11.334150237
11.334158937
11.334166550
11.334170337
11.334212675
11.334226537
11.334237175
11.334288550
11.334294738
11.334314513
11.334363263
11.334365138
11.334382750
11.334395575
11.334404275
11.334413375
11.334419612
11.334462587
11.334467838
11.334488963
11.334491650
11.334507388
11.334515425
11.334520250
11.334557662
11.334560975
11.334564175
11.334565488
11.334606375
11.334666700
11.334683888
11.334684175
11.334725612
11.334764025
11.334765050
11.334767488
11.334808300
11.334811263
11.334835650
11.334894337
11.334921712
11.334977575
11.335017912
11.335024562
11.335039575
11.335045750
11.335067675
11.335083788
11.335106325
11.335204200
11.335205175
11.335219737
11.335290000
11.335357462
11.335377712
11.335449600
11.335462875
11.335468000
11.335510412
11.335528212
11.335549713
11.335567825
11.335593050
11.335595250
11.335610813
11.335628800
11.335629300
11.335671325
11.335715137
11.335725075
11.335741188
11.335750963
11.335762350
11.335784200
11.335789812
11.335797225
11.335807287
11.335821850
11.335846175
11.335874238
11.335911475
11.335918250
11.335944950
11.335961338
11.336004638
11.336015763
11.336143900
11.336144500
11.336178937
11.336245037
11.336245987
11.336259212
11.336274738
11.336296313
11.336314387
11.336319987
11.336322938
11.336323800
11.336329750
11.336330975
11.336355437
11.336356012
11.336371863
11.336385162
11.336397125
11.336416512
11.336438975
11.336459037
11.336459138
11.336482725
11.336536525
11.336573400
11.336598787
11.336605100
11.336621600
11.336661850
11.336702412
11.336719850
11.336736000
11.336764225
11.336765650
11.336835050
11.336846038
11.336863063
11.336875875
11.336911538
11.336984788
11.336999750
11.337026237
11.337026325
11.337102563
11.337102925
11.337105525
11.337128588
11.337132325
11.337137337
11.337163887
11.337175863
11.337181450
11.337190138
11.337192800
11.337276087
11.337298800
11.337347950
11.337364150
11.337388788
11.337415362
11.337482550
11.337514887
11.337549763
11.337555512
11.337573788
11.337585938
11.337601763
11.337616712
11.337672150
11.337672812
11.337695413
11.337711937
11.337715887
11.337730813
11.337746425
11.337757125
11.337760913
11.337793438
11.337832850
11.337855913
11.337857225
11.337895837
11.337912537
11.337922162
11.337924625
11.337927213
11.337937500
11.337940362
11.337945100
11.337971775
11.338006988
11.338025475
11.338069250
11.338080337
11.338135100
11.338138437
11.338143063
11.338193875
11.338200350
11.338205450
11.338241750
11.338246200
11.338310150
11.338359400
11.338372487
11.338380737
11.338443600
11.338507288
11.338519563
11.338570850
11.338587775
11.338598625
11.338604525
11.338624163
11.338630238
11.338635400
11.338650537
11.338751263
11.338815200
11.338842150
11.338852200
11.338871987
11.338872075
11.338881875
11.338895363
11.338908563
11.338928825
11.338938275
11.339050325
11.339052663
11.339068262
11.339074637
11.339114388
11.339146000
11.339303837
11.339360150
11.339377700
11.339405500
11.339461688
11.339472688
11.339482238
11.339592812
11.339678150
11.339702975
11.339733813
11.339741375
11.339815863
11.339918050
11.340035437
11.340046313
11.340073413
11.340076500
11.340108700
11.340160387
11.340197987
11.340247413
11.340274100
11.340276300
11.340277838
11.340362988
11.340377950
11.340398375
11.340406225
11.340473475
11.340485225
11.340500350
11.340525837
11.340529200
11.340543637
11.340553487
11.340553825
11.340560150
11.340586088
11.340610962
11.340738413
11.340740587
11.340808938
11.340822712
11.340826325
11.340862400
11.340866462
11.340900500
11.340914475
11.340928700
11.340977300
11.340979550
11.341033913
11.341045000
11.341067813
11.341086725
11.341101250
11.341149163
11.341205400
11.341233225
11.341239387
11.341268200
11.341394975
11.341401087
11.341416375
11.341432925
11.341491138
11.341553013
11.341576725
11.341597000
11.341642100
11.341674963
11.341690537
11.341761088
11.341829325
11.341916212
11.341916300
11.341954825
11.341958238
11.341961825
11.342066537
11.342076650
11.342093725
11.342115475
11.342237188
11.342241475
11.342269750
11.342305075
11.342310262
11.342324938
11.342349400
11.342372250
11.342387912
11.342396638
11.342461075
11.342525838
11.342565825
11.342589675
11.342623288
11.342648025
11.342664287
11.342683638
11.342694013
11.342792625
11.342869563
11.342877237
11.342896650
11.342967725
11.342971375
11.343008300
11.343019487
11.343023125
11.343030500
11.343043875
11.343060625
11.343119212
11.343149037
11.343174687
11.343194025
11.343214563
11.343216487
11.343229150
11.343327137
11.343341162
11.343408438
11.343484637
11.343484750
11.343493363
11.343551713
11.343556550
11.343559712
11.343563900
11.343572000
11.343599700
11.343624925
11.343643138
11.343669162
11.343706875
11.343744750
11.343748225
11.343778963
11.343797275
11.343858975
11.343869163
11.343885937
11.343892737
11.343935263
11.343942600
11.343949050
11.343982563
11.344077750
11.344081038
11.344081813
11.344096225
11.344096675
11.344131213
11.344172100
11.344178700
11.344213537
11.344217162
11.344218400
11.344223000
11.344242025
11.344250800
11.344253950
11.344299925
11.344318163
11.344334800
11.344357137
11.344363438
11.344368412
11.344385838
11.344404925
11.344448987
11.344467463
11.344469300
11.344469962
11.344511925
11.344525638
11.344559225
11.344599475
11.344641025
11.344649887
11.344651287
11.344659375
11.344664463
11.344695987
11.344698300
11.344710913
11.344781975
11.344782750
11.344804325
11.344806375
11.344820337
11.344835212
11.344857537
11.344885637
11.344902525
11.344902750
11.344953063
11.344983938
11.344989525
11.344995562
11.345010312
11.345028100
11.345076338
11.345076525
11.345125438
11.345168613
11.345226350
11.345360062
11.345368125
11.345413587
11.345419738
11.345453775
11.345466812
11.345467000
11.345481512
11.345489238
11.345497763
11.345501375
11.345544000
11.345600450
11.345607550
11.345642713
11.345697525
11.345710150
11.345728638
11.345749413
11.345756263
11.345760850
11.345775300
11.345797275
11.345806225
11.345825350
11.345827438
11.345828825
11.345874962
11.345938850
11.345967825
11.345982200
11.345987638
11.345998750
11.346009363
11.346030162
11.346075562
11.346093550
11.346171337
11.346171475
11.346188037
11.346193450
11.346231900
11.346311863
11.346414450
11.346419175
11.346420325
11.346439637
11.346504225
11.346513288
11.346518050
11.346518475
11.346546988
11.346558075
11.346565475
11.346623862
11.346638525
11.346640275
11.346663875
11.346685813
11.346703125
11.346802825
11.346865675
11.346867350
11.346876300
11.346892012
11.346933975
11.346934087
11.346939425
11.346943400
11.346994275
11.347020238
11.347020775
11.347021400
11.347052487
11.347090375
11.347103012
11.347131387
11.347137037
11.347184350
11.347207575
11.347220950
11.347248550
11.347274912
11.347341337
11.347348462
11.347358362
11.347378875
11.347383887
11.347413638
11.347452550
11.347459862
11.347474362
11.347517812
11.347519825
11.347578688
11.347599513
11.347643525
11.347643925
11.347715013
11.347752950
11.347809275
11.347816238
11.347880875
11.347918850
11.347931537
11.347939025
11.347967188
11.347987550
11.347990325
11.348031963
11.348041088
11.348041175
11.348076450
11.348116712
11.348129225
11.348141912
11.348145862
11.348146062
11.348233612
11.348265750
11.348276725
11.348279525
11.348309125
11.348316225
11.348316863
11.348325213
11.348327150
11.348367387
11.348368100
11.348410837
11.348450475
11.348473150
11.348481875
11.348503063
11.348508350
11.348527312
11.348534700
11.348557525
11.348609300
11.348645275
11.348693338
11.348696663
11.348699713
11.348702675
11.348711675
11.348748637
11.348758637
11.348774450
11.348789362
11.348868537
11.348882163
11.348891162
11.348901637
11.348909338
11.348965763
11.348987775
11.349008300
11.349014150
11.349020062
11.349045487
11.349052012
11.349063638
11.349069288
11.349092638
11.349109750
11.349127163
11.349238375
11.349242187
11.349244587
11.349252775
11.349271950
11.349277300
11.349301213
11.349325587
11.349326725
11.349326837
11.349362313
11.349420962
11.349426500
11.349430350
11.349434600
11.349470000
11.349481087
11.349512538
11.349518150
11.349568850
11.349595412
11.349623512
11.349627387
11.349656675
11.349659262
11.349685463
11.349726175
11.349730550
11.349811712
11.349820225
11.349827687
11.349835850
11.349842225
11.349848950
11.349870938
11.349871413
11.349998913
11.349999050
11.350017025
11.350079275
11.350082063
11.350139750
11.350209738
11.350224650
11.350255800
11.350298900
11.350353775
11.350418050
11.350447488
11.350451550
11.350482250
11.350531675
11.350571775
11.350626512
11.350636463
11.350641150
11.350667237
11.350711600
11.350774412
11.350868988
11.350877000
11.350923337
11.350941312
11.351010388
11.351068163
11.351127200
11.351186363
11.351220250
11.351223537
11.351241350
11.351284000
11.351341763
11.351372812
11.351373213
11.351374775
11.351375100
11.351400337
11.351407100
11.351489850
11.351492063
11.351523525
11.351532363
11.351662437
11.351665375
11.351703900
11.351704812
11.351705625
11.351706037
11.351708250
11.351713350
11.351718150
11.351744350
11.351802825
11.351833200
11.351858425
11.351890712
11.351930375
11.351930600
11.351984250
11.351995675
11.351999050
11.352014000
11.352034775
11.352056188
11.352066988
11.352099163
11.352122913
11.352130238
11.352146112
11.352213312
11.352222725
11.352226975
11.352242563
11.352264362
11.352315650
11.352318325
11.352362075
11.352371662
11.352400013
11.352531087
11.352533200
11.352574900
11.352621488
11.352625275
11.352629000
11.352636375
11.352643863
11.352678875
11.352683300
11.352686250
11.352686575
11.352704188
11.352818562
11.352845263
11.352880513
11.352910237
11.352928875
11.352935000
11.352991550
11.353016363
11.353072513
11.353075713
11.353104162
11.353122075
11.353133687
11.353135100
11.353136775
11.353194912
11.353201175
11.353240237
11.353261475
11.353297038
11.353326412
11.353334400
11.353341787
11.353363525
11.353423537
11.353427450
11.353461150
11.353461975
11.353476200
11.353478137
11.353486575
11.353512150
11.353519688
11.353558975
11.353686863
11.353697850
11.353709037
11.353709450
11.353730100
11.353745388
11.353750812
11.353759350
11.353819100
11.353821700
11.353875750
11.353876062
11.353877925
11.353878475
11.353879638
11.353886975
11.353909150
11.353913650
11.353913925
11.353994400
11.353996787
11.354049200
11.354060575
11.354062013
11.354064213
11.354068037
11.354089775
11.354090163
11.354119450
11.354137500
11.354139750
11.354163000
11.354198538
11.354236787
11.354249250
11.354273050
11.354283125
11.354288263
11.354315763
11.354317800
11.354317888
11.354342300
11.354369688
11.354399500
11.354410763
11.354420013
11.354436563
11.354457400
11.354471525
11.354492937
11.354502838
11.354521088
11.354561175
11.354573400
11.354606838
11.354606950
11.354627238
11.354636075
11.354669025
11.354685713
11.354723212
11.354730863
11.354769450
11.354780962
11.354816275
11.354828925
11.354830163
11.354865863
11.354872688
11.354877775
11.354907350
11.354919925
11.354945813
11.354969338
11.354984162
11.354987288
11.355010588
11.355022775
11.355023737
11.355041687
11.355143750
11.355145563
11.355148525
11.355151175
11.355160387
11.355160888
11.355191600
11.355197088
11.355207288
11.355209388
11.355220075
11.355222425
11.355222913
11.355226563
11.355232225
11.355298750
11.355322963
11.355334575
11.355403700
11.355420525
11.355432688
11.355463337
11.355468812
11.355482388
11.355483250
11.355503250
11.355585900
11.355589288
11.355607150
11.355646413
11.355652363
11.355654013
11.355687250
11.355737000
11.355741675
11.355741825
11.355790838
11.355797887
11.355810062
11.355829062
11.355829725
11.355850238
11.355872387
11.355895063
11.355905487
11.355906200
11.355968912
11.355970712
11.356003188
11.356015813
11.356017013
11.356026750
11.356040312
11.356053475
11.356073100
11.356088837
11.356148913
11.356171250
11.356179188
11.356213925
11.356240263
11.356248350
11.356305950
11.356309825
11.356312813
11.356342625
11.356343112
11.356347138
11.356370637
11.356382050
11.356408900
11.356435537
11.356479812
11.356508450
11.356510487
11.356564412
11.356571575
11.356584738
11.356598325
11.356606950
11.356625000
11.356637963
11.356646250
11.356653825
11.356696725
11.356727737
11.356743550
11.356770050
11.356770137
11.356781950
11.356790362
11.356797988
11.356811925
11.356819400
11.356823838
11.356829788
11.356847312
11.356847700
11.356854275
11.356873175
11.356889587
11.356903087
11.356916725
11.356926050
11.356940387
11.356957438
11.356973800
11.357012300
11.357069125
11.357091825
11.357108037
11.357156125
11.357165662
11.357173738
11.357174988
11.357195225
11.357218925
11.357249400
11.357258100
11.357324725
11.357333462
11.357360375
11.357371688
11.357397975
11.357416025
11.357416325
11.357416412
11.357442188
11.357460575
11.357474525
11.357505025
11.357513400
11.357531425
11.357551350
11.357557450
11.357578462
11.357612425
11.357614537
11.357699238
11.357702825
11.357703700
11.357704337
11.357732875
11.357741338
11.357748525
11.357756150
11.357763312
11.357788763
11.357805638
11.357807075
11.357810050
11.357908088
11.357937738
11.357944075
11.357947875
11.357954425
11.357966950
11.357973888
11.357990562
11.358011325
11.358045737
11.358049150
11.358059188
11.358073887
11.358074425
11.358092575
11.358139525
11.358145137
11.358172138
11.358174863
11.358225525
11.358226937
11.358245187
11.358249125
11.358336575
11.358341225
11.358365375
11.358368125
11.358411400
11.358420250
11.358438412
11.358468787
11.358476712
11.358481325
11.358491525
11.358502062
11.358525050
11.358563312
11.358571750
11.358574562
11.358584213
11.358584325
11.358608088
11.358644150
11.358693663
11.358693750
11.358711075
11.358722800
11.358741800
11.358771912
11.358807600
11.358858125
11.358875500
11.358973562
11.359009025
11.359009513
11.359014475
11.359060200
11.359069450
11.359069537
11.359073250
11.359085012
11.359098625
11.359127225
11.359128138
11.359146450
11.359159962
11.359190225
11.359199988
11.359210925
11.359298475
11.359307525
11.359323212
11.359327187
11.359332400
11.359344200
11.359345938
11.359384925
11.359397225
11.359409975
11.359437113
11.359455937
11.359493038
11.359586575
11.359620150
11.359625925
11.359634413
11.359664325
11.359664413
11.359685137
11.359702612
11.359713025
11.359755212
11.359758288
11.359797875
11.359807563
11.359816162
11.359843187
11.359865400
11.359883837
11.359916900
11.359925575
11.359936675
11.359952200
11.359952288
11.359959350
11.359966975
11.359971687
11.359972775
11.359984088
11.359986600
11.359993025
11.359994325
11.360004362
11.360026613
11.360041875
11.360065513
11.360065600
11.360086788
11.360103150
11.360158063
11.360184912
11.360204588
11.360222888
11.360227625
11.360244250
11.360264963
11.360269700
11.360275125
11.360280150
11.360307213
11.360308662
11.360321200
11.360354975
11.360358613
11.360380837
11.360400462
11.360413738
11.360422738
11.360476200
11.360484262
11.360500787
11.360534038
11.360534675
11.360599575
11.360606975
11.360645962
11.360696887
11.360702588
11.360703137
11.360721438
11.360752175
11.360770912
11.360796875
11.360803950
11.360855513
11.360859463
11.360864913
11.360868000
11.360868088
11.360893262
11.360971600
11.360971700
11.360972625
11.360977600
11.360981375
11.361010737
11.361018763
11.361021963
11.361025450
11.361039375
11.361065050
11.361070212
11.361075350
11.361076188
11.361076938
11.361077138
11.361134237
11.361147112
11.361155825
11.361172037
11.361174838
11.361176988
11.361221038
11.361250875
11.361254125
11.361290688
11.361291650
11.361315562
11.361341338
11.361375100
11.361377537
11.361383863
11.361421462
11.361423162
11.361433088
11.361456575
11.361463100
11.361463262
11.361516987
11.361522875
11.361545138
11.361547713
11.361570388
11.361582312
11.361587625
11.361601350
11.361604775
11.361617388
11.361651263
11.361699725
11.361718738
11.361734825
11.361735425
11.361765662
11.361803438
11.361804950
11.361805100
11.361818400
11.361824263
11.361830400
11.361929512
11.361933075
11.361944212
11.361960825
11.361977375
11.361982025
11.362035937
11.362046075
11.362052838
11.362059075
11.362064388
11.362075587
11.362131725
11.362154137
11.362154363
11.362160938
11.362162487
11.362178212
11.362183812
11.362202613
11.362203100
11.362205500
11.362211000
11.362214713
11.362227262
11.362247725
11.362250925
11.362259950
11.362273012
11.362284775
11.362288262
11.362302625
11.362308063
11.362317463
11.362323263
11.362342413
11.362349450
11.362351713
11.362371200
11.362375600
11.362396187
11.362396563
11.362396775
11.362409038
11.362422075
11.362451988
11.362469775
11.362489037
11.362508400
11.362541287
11.362574900
11.362575087
11.362576600
11.362602213
11.362614188
11.362618412
11.362631988
11.362635063
11.362638250
11.362654087
11.362702462
11.362714275
11.362737488
11.362738275
11.362770750
11.362786825
11.362814025
11.362820363
11.362826688
11.362831687
11.362833088
11.362844325
11.362901000
11.362927475
11.362936375
11.362940538
11.362966362
11.362974325
11.363064800
11.363087662
11.363113050
11.363131237
11.363134388
11.363142888
11.363146037
11.363149113
11.363155862
11.363159400
11.363167338
11.363170213
11.363181350
11.363245500
11.363264125
11.363279462
11.363291812
11.363294900
11.363301512
11.363304725
11.363308125
11.363308212
11.363349588
11.363349712
11.363390900
11.363408937
11.363419187
11.363435675
11.363449788
11.363474738
11.363487412
11.363503700
11.363509550
11.363521325
11.363528850
11.363540775
11.363549513
11.363550462
11.363559162
11.363595775
11.363595900
11.363596138
11.363596237
11.363635350
11.363645250
11.363654300
11.363660425
11.363698900
11.363709600
11.363714225
11.363716612
11.363717275
11.363742738
11.363752650
11.363768688
11.363771800
11.363774112
11.363776862
11.363792838
11.363806675
11.363835350
11.363854487
11.363860275
11.363917688
11.363924725
11.363925838
11.363925950
11.363934413
11.363946600
11.363956675
11.363959638
11.363966163
11.363968950
11.363982088
11.363983837
11.364001413
11.364013512
11.364017575
11.364019725
11.364030675
11.364043338
11.364084625
11.364089687
11.364097525
11.364101825
11.364103787
11.364124813
11.364134125
11.364151812
11.364165600
11.364175475
11.364181425
11.364209775
11.364266213
11.364266363
11.364276200
11.364283887
11.364286175
11.364296112
11.364296212
11.364298588
11.364300812
11.364303650
11.364310025
11.364314400
11.364337925
11.364340563
11.364344150
11.364346950
11.364360613
11.364364337
11.364381563
11.364387712
11.364391875
11.364402937
11.364404388
11.364435725
11.364437988
11.364439475
11.364446550
11.364459362
11.364460537
11.364463550
11.364475988
11.364484300
11.364495375
11.364496875
11.364499238
11.364519925
11.364528100
11.364532963
11.364533900
11.364550512
11.364553313
11.364554250
11.364570500
11.364581613
11.364606500
11.364607650
11.364613000
11.364615800
11.364620963
11.364621600
11.364622762
11.364622850
11.364625975
11.364629725
11.364629950
11.364650837
11.364653025
11.364661563
11.364679988
11.364685075
11.364721138
11.364755650
11.364759262
11.364807688
11.364828537
11.364863900
11.364864562
11.364867513
11.364892125
11.364924725
11.364927713
11.364937650
11.364949225
11.364952975
11.364981063
11.364991825
11.364993937
11.365024612
11.365025725
11.365029913
11.365062975
11.365066063
11.365072212
11.365073150
11.365090538
11.365106587
11.365121775
11.365124225
11.365129062
11.365225712
11.365241338
11.365247850
11.365273263
11.365288550
11.365300025
11.365302475
11.365315800
11.365326288
11.365337325
11.365363737
11.365364600
11.365364725
11.365368275
11.365370350
11.365372938
11.365385250
11.365396925
11.365399300
11.365402212
11.365402763
11.365420413
11.365428862
11.365438712
11.365439688
11.365473288
11.365495313
11.365498988
11.365513250
11.365516100
11.365516675
11.365521575
11.365524875
11.365532225
11.365532325
11.365535400
11.365549100
11.365579187
11.365606638
11.365611350
11.365627713
11.365639362
11.365653263
11.365669250
11.365671038
11.365674012
11.365684700
11.365738937
11.365756875
11.365757863
11.365769925
11.365790175
11.365791325
11.365823862
11.365836150
11.365838175
11.365839050
11.365839875
11.365840437
11.365889225
11.365893200
11.365937100
11.365948913
11.365991700
11.366047450
11.366085450
11.366087437
11.366103750
11.366107913
11.366108000
11.366122200
11.366167688
11.366175850
11.366188188
11.366197712
11.366199450
11.366201600
11.366219250
11.366256525
11.366280163
11.366302237
11.366312287
11.366316375
11.366422187
11.366424887
11.366470913
11.366484812
11.366515962
11.366521988
11.366558050
11.366566063
11.366594250
11.366659263
11.366664025
11.366703550
11.366718412
11.366723963
11.366746163
11.366796513
11.366837675
11.366846712
11.366865513
11.366865825
11.366884312
11.366905475
11.366989538
11.366996500
11.367003375
11.367031800
11.367041137
11.367044487
11.367083025
11.367102338
11.367104913
11.367133300
11.367199537
11.367207262
11.367228800
11.367242963
11.367243238
11.367266625
11.367282788
11.367293563
11.367293875
11.367294963
11.367348825
11.367375213
11.367380513
11.367395275
11.367398738
11.367444975
11.367464075
11.367471113
11.367472150
11.367491475
11.367500962
11.367504762
11.367534137
11.367597837
11.367623037
11.367731825
11.367783300
11.367830675
11.367855425
11.367880163
11.367899175
11.367919300
11.367933112
11.367939775
11.367942837
11.367961437
11.367973375
11.367987763
11.368049437
11.368096250
11.368115200
11.368130862
11.368135713
11.368253537
11.368255613
11.368270587
11.368284225
11.368291513
11.368293375
11.368335850
11.368339488
11.368369150
11.368380525
11.368400188
11.368405325
11.368405788
11.368428738
11.368451663
11.368463575
11.368480725
11.368487538
11.368496975
11.368508513
11.368508663
11.368510275
11.368535712
11.368550938
11.368560012
11.368602862
11.368603175
11.368603450
11.368606787
11.368607400
11.368636900
11.368665975
11.368681675
11.368720263
11.368732263
11.368738762
11.368740225
11.368766988
11.368800425
11.368815637
11.368867337
11.368910725
11.368951850
11.368956725
11.368963262
11.368972950
11.368976475
11.368983912
11.369034825
11.369058975
11.369063675
11.369109350
11.369125762
11.369132450
11.369135375
11.369141100
11.369167625
11.369171550
11.369237700
11.369264825
11.369324112
11.369349825
11.369388825
11.369418075
11.369480575
11.369493250
11.369519787
11.369555512
11.369579413
11.369609563
11.369641700
11.369662888
11.369664875
11.369722350
11.369724425
11.369770725
11.369800825
11.369835462
11.369850387
11.369856637
11.369900175
11.369927925
11.369939012
11.369964325
11.369972938
11.369997812
11.370011525
11.370176800
11.370179287
11.370199500
11.370201413
11.370251975
11.370254050
11.370268262
11.370268938
11.370272662
11.370310275
11.370310650
11.370312588
11.370356437
11.370368075
11.370380163
11.370417775
11.370420875
11.370485575
11.370518975
11.370548225
11.370565663
11.370574500
11.370625063
11.370630513
11.370663200
11.370675813
11.370704475
11.370716888
11.370755363
11.370759013
11.370775175
11.370777813
11.370794062
11.370834925
11.370841337
11.370856250
11.370876450
11.370876575
11.370887625
11.370887713
11.370895325
11.370918337
11.370923237
11.370949138
11.370957262
11.370957363
11.370972450
11.370990213
11.370992938
11.370996875
11.371009412
11.371016550
11.371079212
11.371088125
11.371104513
11.371111400
11.371112988
11.371171225
11.371171300
11.371172237
11.371176863
11.371184138
11.371184225
11.371187200
11.371224175
11.371246625
11.371267025
11.371272525
11.371309575
11.371331562
11.371337762
11.371337988
11.371342337
11.371351200
11.371392225
11.371403525
11.371407763
11.371420275
11.371420912
11.371432925
11.371467788
11.371497100
11.371505813
11.371560462
11.371574162
11.371595700
11.371596575
11.371653075
11.371673925
11.371679150
11.371686312
11.371700312
11.371715713
11.371736775
11.371744875
11.371758113
11.371776737
11.371789375
11.371790513
11.371817512
11.371855950
11.371864525
11.371888000
11.371890713
11.371908687
11.371920112
11.371945950
11.371963625
11.371964525
11.371975450
11.371976088
11.372022138
11.372031650
11.372033525
11.372093188
11.372110025
11.372112638
11.372121600
11.372135462
11.372138487
11.372165900
11.372170963
11.372181600
11.372247138
11.372251675
11.372278775
11.372327425
11.372358137
11.372390188
11.372423300
11.372425438
11.372487950
11.372492550
11.372525475
11.372555588
11.372561262
11.372566862
11.372578025
11.372611213
11.372636937
11.372654988
11.372667050
11.372704875
11.372704963
11.372713913
11.372773950
11.372781313
11.372818175
11.372823988
11.372852575
11.372919125
11.372933763
11.372949962
11.372958587
11.372964763
11.372987637
11.372994113
11.373015250
11.373023225
11.373040412
11.373053188
11.373065950
11.373076087
11.373128613
11.373130512
11.373132725
11.373158912
11.373179950
11.373231300
11.373231650
11.373255300
11.373319525
11.373332788
11.373335150
11.373349712
11.373351237
11.373409825
11.373420850
11.373504550
11.373575737
11.373634300
11.373637350
11.373647925
11.373668437
11.373679463
11.373710237
11.373712175
11.373722112
11.373737588
11.373747962
11.373752413
11.373794912
11.373799113
11.373804525
11.373820137
11.373868575
11.373890075
11.373941700
11.373956175
11.374036275
11.374047925
11.374128012
11.374189025
11.374194950
11.374203113
11.374232025
11.374232125
11.374235275
11.374240325
11.374249975
11.374296837
11.374316162
11.374325025
11.374344638
11.374406088
11.374435650
11.374449950
11.374473538
11.374476463
11.374492787
11.374524200
11.374545962
11.374552775
11.374557763
11.374574575
11.374587350
11.374628800
11.374647738
11.374748263
11.374790137
11.374793887
11.374807025
11.374826325
11.374848812
11.374908725
11.374920475
11.374926925
11.374940950
11.374941037
11.374944513
11.374998675
11.375020550
11.375052037
11.375098125
11.375099675
11.375122587
11.375126725
11.375209937
11.375248625
11.375265488
11.375311738
11.375398800
11.375411675
11.375438000
11.375495700
11.375508812
11.375541100
11.375547262
11.375548475
11.375564862
11.375586462
11.375588850
11.375611613
11.375666750
11.375697550
11.375746675
11.375831650
11.375840012
11.375844975
11.375846850
11.375895350
11.375929313
11.375979663
11.376014463
11.376043375
11.376050550
11.376059913
11.376091287
11.376120075
11.376152412
11.376153863
11.376157613
11.376160525
11.376161125
11.376182012
11.376187125
11.376206375
11.376246012
11.376252437
11.376318537
11.376430400
11.376434212
11.376455138
11.376456700
11.376488688
11.376557725
11.376584237
11.376584438
11.376584588
11.376602838
11.376642450
11.376708475
11.376708562
11.376708663
11.376723900
11.376747900
11.376758875
11.376787950
11.376788675
11.376806900
11.376838750
11.376878800
11.376880337
11.376898762
11.376927888
11.376938862
11.376955425
11.376991250
11.377023475
11.377037050
11.377063362
11.377159363
11.377167575
11.377180025
11.377198525
11.377220850
11.377222637
11.377259213
11.377325850
11.377345775
11.377347325
11.377352550
11.377359050
11.377365287
11.377401575
11.377414525
11.377437975
11.377447500
11.377462562
11.377489788
11.377559125
11.377604400
11.377616487
11.377621625
11.377643925
11.377681275
11.377723400
11.377735575
11.377738612
11.377739850
11.377805963
11.377849038
11.377877087
11.377906987
11.377929388
11.377929475
11.377964675
11.377995388
11.378014363
11.378017425
11.378034625
11.378065062
11.378073700
11.378086337
11.378100162
11.378105600
11.378159337
11.378163125
11.378170063
11.378222412
11.378233888
11.378237612
11.378264337
11.378265950
11.378268762
11.378275088
11.378298675
11.378340263
11.378354713
11.378377650
11.378377850
11.378387212
11.378389912
11.378438725
11.378461313
11.378474063
11.378492562
11.378521463
11.378526087
11.378527937
11.378529012
11.378532062
11.378585275
11.378598800
11.378614700
11.378629675
11.378644488
11.378701938
11.378705863
11.378720438
11.378746738
11.378765812
11.378768375
11.378770350
11.378848288
11.378885750
11.378911900
11.378913025
11.378955100
11.378986738
11.378988225
11.379000888
11.379014187
11.379208625
11.379251762
11.379257350
11.379314425
11.379321163
11.379325825
11.379339613
11.379379425
11.379389212
11.379393575
11.379436962
11.379442213
11.379451788
11.379475862
11.379484662
11.379489800
11.379504175
11.379537450
11.379585088
11.379626975
11.379635800
11.379636138
11.379636300
11.379658087
11.379665387
11.379669037
11.379670550
11.379710437
11.379745387
11.379749775
11.379778913
11.379787450
11.379805825
11.379856075
11.379909625
11.379921700
11.379926150
11.379926775
11.379927025
11.379932388
11.379998413
11.380020600
11.380039425
11.380084637
11.380084825
11.380111987
11.380116475
11.380173887
11.380191350
11.380217875
11.380218850
11.380226637
11.380281750
11.380290113
11.380340025
11.380342775
11.380343313
11.380371125
11.380394725
11.380408125
11.380459500
11.380477412
11.380514937
11.380523238
11.380558363
11.380599775
11.380605125
11.380608650
11.380609387
11.380611612
11.380630550
11.380646838
11.380746762
11.380770350
11.380774450
11.380779863
11.380782125
11.380797837
11.380804962
11.380807525
11.380818250
11.380822238
11.380847063
11.380911913
11.380953313
11.380967425
11.380977862
11.380996313
11.381019950
11.381069325
11.381087350
11.381095650
11.381100088
11.381130875
11.381169212
11.381209062
11.381225650
11.381260837
11.381297250
11.381314475
11.381332500
11.381445425
11.381506487
11.381519412
11.381533087
11.381537900
11.381553150
11.381564475
11.381576862
11.381654363
11.381698300
11.381700825
11.381708438
11.381739000
11.381751438
11.381849163
11.381889850
11.381952113
11.382004162
11.382019700
11.382039562
11.382041638
11.382071675
11.382111850
11.382124087
11.382150725
11.382194800
11.382198038
11.382209825
11.382211138
11.382239462
11.382262963
11.382347675
11.382371913
11.382391337
11.382406875
11.382447063
11.382462900
11.382495000
11.382509312
11.382533538
11.382574662
11.382634837
11.382647713
11.382677400
11.382696488
11.382697650
11.382720050
11.382760237
11.382763712
11.382774512
11.382790650
11.382807625
11.382840450
11.382860875
11.382878863
11.382887187
11.382895025
11.382907763
11.382922400
11.382938150
11.382961950
11.382998775
11.383111262
11.383331900
11.383356275
11.383359363
11.383400550
11.383424575
11.383424650
11.383475788
11.383499225
11.383524763
11.383591687
11.383603813
11.383607962
11.383636975
11.383743275
11.383831363
11.383885475
11.383980313
11.383982275
11.383998787
11.384049825
11.384071112
11.384111562
11.384142513
11.384186563
11.384189613
11.384279525
11.384313825
11.384327250
11.384328362
11.384337050
11.384393250
11.384395763
11.384399475
11.384423550
11.384449713
11.384491562
11.384497525
11.384530425
11.384539650
11.384541525
11.384569638
11.384605875
11.384609175
11.384635275
11.384678887
11.384686037
11.384698000
11.384706750
11.384712525
11.384719850
11.384729050
11.384729138
11.384766200
11.384787887
11.384800437
11.384820475
11.384847800
11.384855362
11.384923125
11.384953412
11.384969400
11.384995238
11.385013462
11.385030737
11.385045087
11.385078200
11.385094863
11.385102588
11.385113213
11.385148813
11.385151450
11.385202300
11.385202875
11.385209525
11.385224875
11.385235850
11.385250075
11.385311825
11.385369050
11.385383025
11.385391400
11.385396800
11.385441012
11.385443850
11.385443937
11.385451512
11.385485813
11.385508563
11.385546025
11.385575050
11.385592925
11.385598738
11.385598825
11.385598913
11.385598987
11.385630350
11.385635162
11.385649562
11.385690600
11.385696188
11.385747800
11.385755600
11.385762113
11.385777013
11.385802088
11.385804325
11.385813575
11.385844400
11.385848313
11.385854187
11.385878400
11.385906025
11.385916937
11.385921075
11.385930675
11.385931125
11.385938313
11.385941712
11.385955562
11.385976288
11.385989550
11.386053563
11.386110575
11.386122737
11.386145338
11.386148988
11.386173262
11.386195762
11.386197825
11.386200325
11.386328513
11.386344463
11.386350950
11.386370687
11.386460412
11.386460500
11.386502150
11.386511688
11.386526725
11.386529638
11.386540888
11.386564738
11.386569037
11.386595900
11.386596825
11.386622712
11.386633875
11.386677950
11.386701513
11.386707412
11.386726913
11.386734175
11.386742975
11.386743237
11.386755425
11.386755613
11.386774000
11.386785875
11.386814613
11.386819650
11.386856763
11.386872688
11.386895075
11.386900475
11.386939850
11.386978013
11.387011225
11.387015375
11.387016537
11.387018575
11.387072325
11.387147150
11.387149087
11.387166012
11.387194437
11.387210638
11.387233738
11.387249412
11.387345263
11.387345850
11.387350200
11.387375900
11.387435362
11.387535512
11.387559000
11.387580550
11.387580913
11.387588163
11.387595425
11.387598813
11.387605437
11.387706800
11.387716450
11.387755912
11.387817150
11.387818163
11.387826213
11.387831787
11.387884987
11.387920700
11.387925837
11.388042363
11.388063813
11.388071362
11.388109512
11.388116625
11.388133738
11.388217038
11.388226025
11.388262325
11.388265813
11.388275662
11.388298400
11.388301575
11.388324125
11.388334663
11.388381925
11.388557162
11.388557350
11.388598075
11.388612812
11.388617500
11.388622750
11.388635488
11.388686537
11.388710087
11.388751800
11.388791338
11.388818612
11.388842988
11.388864537
11.388907550
11.388918650
11.388925713
11.388938350
11.388962438
11.388979663
11.389022338
11.389085438
11.389106512
11.389110713
11.389139675
11.389163525
11.389177138
11.389187175
11.389223212
11.389244300
11.389258637
11.389341800
11.389400225
11.389437825
11.389474625
11.389511175
11.389512637
11.389556912
11.389569275
11.389616888
11.389685762
11.389685850
11.389694850
11.389695837
11.389713300
11.389777688
11.389779587
11.389780312
11.389788712
11.389791575
11.389794875
11.389816800
11.389878375
11.389881213
11.389963100
11.389989987
11.390005213
11.390032900
11.390038338
11.390040700
11.390049362
11.390082825
11.390087763
11.390154388
11.390158537
11.390186400
11.390230925
11.390249238
11.390277800
11.390376950
11.390419725
11.390419837
11.390479663
11.390546050
11.390592275
11.390595638
11.390595963
11.390618187
11.390680637
11.390713662
11.390724550
11.390730362
11.390740313
11.390744850
11.390745100
11.390770313
11.390820362
11.390821488
11.391000762
11.391063900
11.391066575
11.391068600
11.391079875
11.391106862
11.391112250
11.391121688
11.391177762
11.391177862
11.391215650
11.391226600
11.391239787
11.391247600
11.391254625
11.391276500
11.391277950
11.391363538
11.391383300
11.391400437
11.391401125
11.391438200
11.391469175
11.391470888
11.391499475
11.391511488
11.391519788
11.391523550
11.391536900
11.391542588
11.391586962
11.391641025
11.391673800
11.391675963
11.391691362
11.391703913
11.391751200
11.391804325
11.391805275
11.391816650
11.391839837
11.391841600
11.391846200
11.391852637
11.391894188
11.391920813
11.391920900
11.391938362
11.391938775
11.391966037
11.391966175
11.391972150
11.391974738
11.392019150
11.392030637
11.392035613
11.392086963
11.392108187
11.392129012
11.392130212
11.392263662
11.392305312
11.392331250
11.392395287
11.392405200
11.392412450
11.392427575
11.392469238
11.392484037
11.392488525
11.392585025
11.392585375
11.392674000
11.392674112
11.392697450
11.392709787
11.392740325
11.392740450
11.392741050
11.392745100
11.392745713
11.392782250
11.392803450
11.392829587
11.392833275
11.392834125
11.392855513
11.392887263
11.392906975
11.392918913
11.392921800
11.392928288
11.392931225
11.392979100
11.393053612
11.393058888
11.393078712
11.393079475
11.393096588
11.393114250
11.393139500
11.393147137
11.393190813
11.393354400
11.393393662
11.393426425
11.393490588
11.393493375
11.393527800
11.393567000
11.393607625
11.393620887
11.393630763
11.393631137
11.393662813
11.393678687
11.393678962
11.393731437
11.393794225
11.393878338
11.393900663
11.393902513
11.393902600
11.393914038
11.393934662
11.393959450
11.393972537
11.394072075
11.394094300
11.394124475
11.394129275
11.394133975
11.394144938
11.394187275
11.394187525
11.394189875
11.394235700
11.394241250
11.394251575
11.394255725
11.394260862
11.394279813
11.394303225
11.394359962
11.394371288
11.394389175
11.394409463
11.394417850
11.394418850
11.394483087
11.394493938
11.394539775
11.394606000
11.394664275
11.394713500
11.394770825
11.394773988
11.394779588
11.394807088
11.394822412
11.394868775
11.394874163
11.394899850
11.394907763
11.395006088
11.395014450
11.395017375
11.395039575
11.395043925
11.395057588
11.395060163
11.395064575
11.395073988
11.395085925
11.395092550
11.395121788
11.395190038
11.395191800
11.395197475
11.395237425
11.395312100
11.395317787
11.395344000
11.395359837
11.395384775
11.395385837
11.395395975
11.395426350
11.395508712
11.395532887
11.395577250
11.395589262
11.395686200
11.395690025
11.395699437
11.395729675
11.395776313
11.395853725
11.395931613
11.395965875
11.395977337
11.395977738
11.395979450
11.396013062
11.396015888
11.396028525
11.396080450
11.396119425
11.396173412
11.396176975
11.396227413
11.396293263
11.396331850
11.396337175
11.396340975
11.396348962
11.396372350
11.396399162
11.396399450
11.396403862
11.396405875
11.396420000
11.396485588
11.396498013
11.396637225
11.396662963
11.396683913
11.396734300
11.396743550
11.396758563
11.396770625
11.396812663
11.396863425
11.396871287
11.396910888
11.396957912
11.396971063
11.396972700
11.397018600
11.397019875
11.397030625
11.397053375
11.397145662
11.397199850
11.397211700
11.397288500
11.397288588
11.397305087
11.397325337
11.397345888
11.397372775
11.397382263
11.397412550
11.397545100
11.397582012
11.397593550
11.397610600
11.397624937
11.397711450
11.397715650
11.397720788
11.397731800
11.397747450
11.397758113
11.397769000
11.397783012
11.397812000
11.397831113
11.397878838
11.397927163
11.398026637
11.398053638
11.398081175
11.398190075
11.398282062
11.398312275
11.398318925
11.398349862
11.398379450
11.398380712
11.398408687
11.398432075
11.398534113
11.398612275
11.398682425
11.398708813
11.398729888
11.398733625
11.398757425
11.398760663
11.398806300
11.398837950
11.398887775
11.398892563
11.398936562
11.398952650
11.399012462
11.399041325
11.399092913
11.399136462
11.399151700
11.399164900
11.399177875
11.399209550
11.399250350
11.399276263
11.399279687
11.399283287
11.399307587
11.399322975
11.399369375
11.399397838
11.399425675
11.399452875
11.399465562
11.399465650
11.399498687
11.399504275
11.399504363
11.399597637
11.399621775
11.399648887
11.399659975
11.399705825
11.399746550
11.399780150
11.399828450
11.399838725
11.399852950
11.399936650
11.399941787
11.399980975
11.400018112
11.400026863
11.400082862
11.400095863
11.400125287
11.400190475
11.400206675
11.400289538
11.400329900
11.400333288
11.400339350
11.400358312
11.400361063
11.400369050
11.400471625
11.400476925
11.400573888
11.400591375
11.400611200
11.400679937
11.400689263
11.400705700
11.400711000
11.400731538
11.400732425
11.400749400
11.400784325
11.400862825
11.400894262
11.400956825
11.401053725
11.401097838
11.401098075
11.401136850
11.401252512
11.401257750
11.401395475
11.401414788
11.401505888
11.401513412
11.401640625
11.401661275
11.401665913
11.401685887
11.401690100
11.401731962
11.401756450
11.401857350
11.401867875
11.401876850
11.401939637
11.401966763
11.401967225
11.401988600
11.402058500
11.402068563
11.402077075
11.402084400
11.402141887
11.402145100
11.402242687
11.402262762
11.402306362
11.402342287
11.402357413
11.402359050
11.402365913
11.402372125
11.402410400
11.402423462
11.402439212
11.402454475
11.402472975
11.402484687
11.402566950
11.402608125
11.402628187
11.402718850
11.402763937
11.402793900
11.402795813
11.402803462
11.402838038
11.402848925
11.402849013
11.402874862
11.402888275
11.402943162
11.403052938
11.403064325
11.403067450
11.403083800
11.403091062
11.403093325
11.403093438
11.403237813
11.403245187
11.403252525
11.403303938
11.403317900
11.403340838
11.403356188
11.403390537
11.403396162
11.403401638
11.403422188
11.403433588
11.403506575
11.403555400
11.403569100
11.403641575
11.403666038
11.403673087
11.403699013
11.403736088
11.403757063
11.403886987
11.403949450
11.403980100
11.404044038
11.404151475
11.404192200
11.404245100
11.404273512
11.404300887
11.404353813
11.404390525
11.404445700
11.404466412
11.404471175
11.404505875
11.404523625
11.404563962
11.404603563
11.404635862
11.404677913
11.404722025
11.404749950
11.404810225
11.404861700
11.404875213
11.404912450
11.404922087
11.404933875
11.404935575
11.405011875
11.405018800
11.405034587
11.405045812
11.405235300
11.405283663
11.405309737
11.405363225
11.405368750
11.405374012
11.405469062
11.405472187
11.405474075
11.405483688
11.405516462
11.405600350
11.405609937
11.405682838
11.405710675
11.405718563
11.405721387
11.405732088
11.405741887
11.405753825
11.405788250
11.405795875
11.405865787
11.405867213
11.405886425
11.405906000
11.405936388
11.405972300
11.406075775
11.406157113
11.406317825
11.406324037
11.406340713
11.406375813
11.406394250
11.406475312
11.406476337
11.406499312
11.406563037
11.406564962
11.406589813
11.406607175
11.406646000
11.406682138
11.406686813
11.406707800
11.406785125
11.406808925
11.406887100
11.406922900
11.406929637
11.406936212
11.406939987
11.406965300
11.406972788
11.406993288
11.407041387
11.407049188
11.407070825
11.407071012
11.407143738
11.407174150
11.407179938
11.407227862
11.407247025
11.407260363
11.407280462
11.407358513
11.407446800
11.407474162
11.407488700
11.407488963
11.407493238
11.407493388
11.407518562
11.407535687
11.407539800
11.407548375
11.407584662
11.407604363
11.407646087
11.407663763
11.407684250
11.407698025
11.407705812
11.407710800
11.407712012
11.407720562
11.407756525
11.407787775
11.407894950
11.407920250
11.407920813
11.407920887
11.408002888
11.408038175
11.408084200
11.408146737
11.408152150
11.408155450
11.408173687
11.408180125
11.408180362
11.408192938
11.408199600
11.408207437
11.408215162
11.408223738
11.408246025
11.408261138
11.408307550
11.408375200
11.408376762
11.408429825
11.408430237
11.408447612
11.408554213
11.408554875
11.408606513
11.408612888
11.408625475
11.408626350
11.408638100
11.408664925
11.408749113
11.408840113
11.408929363
11.408966450
11.408990325
11.409004075
11.409004925
11.409031475
11.409034700
11.409047125
11.409048863
11.409052013
11.409081538
11.409159612
11.409174325
11.409175450
11.409195538
11.409234725
11.409251725
11.409263325
11.409292437
11.409301125
11.409325712
11.409370075
11.409435912
11.409509375
11.409531488
11.409631737
11.409642662
11.409672887
11.409722187
11.409856913
11.409865850
11.409888500
11.409921488
11.409925237
11.409930363
11.409949100
11.410003525
11.410056300
11.410078787
11.410080238
11.410102075
11.410112288
11.410160613
11.410170163
11.410175125
11.410196287
11.410196387
11.410208425
11.410218363
11.410223063
11.410237375
11.410251012
11.410270025
11.410271263
11.410309200
11.410372050
11.410447837
11.410485000
11.410541637
11.410544975
11.410566575
11.410620850
11.410644763
11.410648187
11.410649350
11.410662012
11.410675975
11.410683587
11.410685638
11.410702813
11.410710138
11.410757263
11.410764400
11.410820850
11.410887750
11.410995675
11.411005112
11.411012512
11.411014450
11.411047050
11.411069125
11.411101413
11.411115513
11.411123212
11.411129587
11.411159075
11.411185450
11.411185825
11.411192425
11.411195488
11.411206200
11.411209962
11.411217325
11.411225925
11.411238262
11.411240613
11.411258413
11.411285450
11.411304275
11.411352188
11.411388450
11.411462950
11.411482888
11.411505637
11.411532737
11.411557637
11.411569263
11.411582338
11.411582613
11.411588962
11.411694762
11.411719463
11.411738387
11.411797925
11.411810325
11.411816675
11.411850375
11.411883425
11.411890475
11.411898112
11.411910513
11.411920587
11.411930837
11.411970850
11.411990438
11.412015800
11.412024100
11.412039988
11.412075387
11.412081262
11.412087487
11.412098575
11.412187738
11.412211050
11.412219050
11.412270500
11.412271088
11.412299725
11.412422825
11.412431512
11.412516812
11.412595812
11.412600025
11.412722612
11.412807825
11.412822838
11.412826450
11.412851662
11.412868938
11.412930663
11.412938787
11.412972713
11.412976437
11.412992412
11.413003875
11.413047650
11.413066325
11.413087800
11.413114538
11.413159100
11.413233763
11.413240250
11.413274675
11.413290288
11.413313863
11.413353525
11.413357488
11.413372587
11.413490913
11.413493575
11.413579425
11.413647975
11.413670450
11.413759112
11.413759838
11.413928750
11.414022975
11.414023088
11.414037100
11.414158350
11.414164800
11.414173250
11.414180725
11.414253725
11.414269025
11.414278300
11.414318713
11.414322325
11.414332413
11.414355813
11.414383612
11.414496450
11.414515637
11.414733838
11.414809462
11.414846900
11.414866337
11.414893200
11.414900825
11.414948125
11.414961625
11.415029750
11.415055762
11.415180300
11.415185925
11.415202575
11.415220212
11.415294938
11.415317138
11.415361500
11.415372037
11.415413825
11.415463988
11.415474413
11.415503850
11.415543500
11.415562862
11.415615675
11.415621212
11.415704300
11.415718250
11.415755800
11.415778812
11.415874538
11.415881150
11.415891850
11.415960375
11.415995175
11.416023725
11.416072687
11.416115975
11.416143025
11.416207575
11.416275012
11.416296038
11.416304912
11.416308450
11.416308538
11.416331212
11.416369062
11.416389762
11.416404075
11.416408000
11.416419387
11.416496287
11.416502825
11.416508912
11.416532187
11.416545625
11.416557525
11.416631388
11.416631475
11.416641025
11.416697213
11.416739475
11.416822888
11.416858463
11.416876287
11.416916250
11.416938225
11.416938350
11.416941412
11.416975850
11.417010325
11.417102100
11.417119763
11.417121837
11.417160963
11.417225863
11.417244713
11.417250000
11.417260813
11.417262913
11.417277363
11.417426162
11.417481850
11.417491263
11.417497250
11.417585788
11.417605012
11.417612037
11.417640937
11.417682900
11.417713613
11.417765375
11.417797563
11.417799038
11.417855588
11.417863850
11.417938425
11.417949275
11.418004062
11.418029350
11.418122350
11.418147225
11.418148937
11.418161050
11.418171075
11.418183463
11.418243713
11.418283587
11.418295675
11.418332138
11.418358588
11.418409450
11.418417937
11.418478150
11.418509437
11.418515087
11.418524200
11.418568063
11.418595713
11.418613300
11.418656600
11.418684675
11.418733200
11.418759738
11.418765350
11.418774938
11.418777550
11.418830400
11.418849700
11.418898725
11.418937637
11.418975325
11.419001738
11.419005912
11.419012813
11.419012900
11.419013225
11.419053875
11.419057300
11.419287000
11.419326763
11.419344525
11.419371975
11.419387838
11.419414550
11.419476475
11.419530825
11.419558425
11.419589200
11.419598562
11.419604263
11.419607225
11.419610038
11.419636538
11.419637812
11.419666625
11.419676550
11.419725212
11.419766063
11.419828462
11.419834537
11.419841025
11.419856813
11.419858738
11.419955025
11.420001737
11.420025525
11.420048750
11.420082188
11.420082350
11.420192012
11.420252763
11.420371900
11.420406937
11.420455112
11.420455200
11.420474700
11.420518050
11.420518138
11.420528963
11.420547587
11.420558113
11.420562925
11.420601362
11.420602063
11.420689400
11.420694412
11.420715438
11.420724637
11.420779837
11.420785800
11.420801363
11.420816113
11.420830250
11.420847962
11.420848987
11.420902913
11.420978950
11.421009350
11.421022912
11.421058663
11.421237800
11.421256750
11.421287525
11.421310375
11.421317738
11.421325750
11.421325938
11.421339675
11.421366750
11.421402175
11.421460450
11.421518788
11.421589600
11.421590113
11.421612138
11.421632050
11.421677425
11.421699575
11.421711413
11.421762225
11.421788600
11.421818588
11.421890463
11.421965100
11.421966400
11.421979925
11.422035213
11.422047300
11.422139037
11.422182887
11.422192875
11.422198600
11.422215613
11.422235550
11.422378762
11.422408700
11.422451725
11.422484625
11.422502563
11.422505613
11.422702938
11.422734738
11.422781575
11.422825537
11.422946438
11.422946537
11.422982775
11.423014812
11.423037725
11.423045588
11.423056200
11.423069337
11.423112475
11.423171850
11.423187988
11.423265312
11.423265587
11.423276625
11.423285212
11.423329287
11.423335925
11.423456825
11.423457550
11.423465325
11.423465800
11.423492738
11.423598512
11.423612900
11.423646475
11.423668150
11.423728100
11.423733263
11.423738762
11.423741250
11.423836725
11.423925937
11.424057950
11.424069588
11.424109450
11.424274875
11.424283262
11.424337900
11.424368575
11.424398025
11.424513412
11.424584450
11.424618775
11.424652787
11.424694412
11.424702312
11.424703862
11.424715587
11.424748350
11.424765350
11.424793700
11.424805225
11.424830662
11.424861625
11.424931050
11.425034962
11.425055250
11.425067213
11.425150050
11.425217375
11.425317250
11.425380125
11.425427775
11.425498313
11.425503712
11.425558688
11.425685487
11.425694300
11.425709738
11.425794850
11.425803550
11.425839387
11.425865450
11.425891325
11.425911913
11.425934362
11.425939962
11.425946375
11.425959250
11.425959462
11.425995225
11.426116162
11.426148300
11.426156025
11.426169650
11.426199950
11.426215363
11.426232925
11.426233012
11.426260150
11.426305913
11.426386000
11.426393450
11.426454288
11.426462163
11.426506975
11.426522363
11.426571975
11.426637100
11.426736300
11.426886113
11.426909275
11.426986050
11.427051412
11.427053025
11.427094663
11.427250125
11.427256975
11.427312462
11.427396150
11.427427800
11.427435425
11.427449038
11.427528050
11.427542775
11.427542862
11.427543225
11.427559950
11.427573762
11.427581525
11.427641575
11.427660700
11.427689400
11.427742025
11.427815912
11.427821775
11.427826200
11.427866763
11.427898437
11.427925475
11.427925588
11.427930175
11.427961413
11.427968175
11.427969375
11.428008950
11.428066687
11.428069425
11.428081213
11.428185975
11.428193550
11.428205812
11.428265450
11.428279713
11.428363338
11.428423587
11.428450738
11.428482300
11.428494050
11.428502288
11.428546000
11.428602875
11.428607962
11.428628537
11.428637250
11.428637475
11.428651538
11.428664763
11.428668000
11.428668113
11.428682925
11.428699850
11.428751000
11.428766463
11.428796362
11.428805713
11.428810850
11.428880875
11.428911537
11.428966513
11.428966587
11.428983850
11.429065763
11.429107263
11.429141300
11.429221563
11.429226162
11.429269687
11.429297512
11.429365513
11.429365600
11.429407725
11.429422112
11.429539775
11.429545625
11.429623412
11.429623550
11.429641350
11.429659375
11.429724050
11.429735775
11.429753000
11.429753675
11.429764587
11.429773425
11.429781738
11.429802825
11.429901525
11.429904125
11.429916275
11.429929188
11.429944125
11.429958112
11.429978725
11.430044550
11.430089737
11.430186762
11.430187525
11.430294200
11.430338600
11.430372113
11.430432850
11.430452388
11.430476600
11.430527600
11.430531425
11.430645825
11.430919675
11.430976950
11.431005075
11.431060525
11.431152150
11.431175662
11.431186800
11.431205587
11.431208863
11.431214712
11.431225400
11.431239512
11.431254775
11.431278400
11.431307912
11.431318550
11.431376762
11.431392963
11.431408775
11.431482363
11.431514487
11.431596938
11.431609337
11.431611600
11.431662925
11.431785562
11.431900750
11.431903725
11.431910925
11.431985425
11.431987025
11.432007937
11.432051038
11.432139537
11.432170687
11.432223238
11.432316637
11.432316725
11.432385388
11.432421212
11.432424638
11.432438975
11.432484800
11.432490200
11.432490288
11.432505612
11.432532150
11.432536550
11.432642050
11.432702137
11.432739487
11.432752375
11.432761050
11.432843512
11.432863500
11.432865300
11.432902137
11.432924825
11.432930575
11.433003600
11.433059175
11.433074675
11.433111500
11.433172587
11.433231437
11.433358850
11.433388013
11.433390313
11.433430725
11.433433463
11.433471725
11.433513512
11.433521875
11.433525825
11.433537687
11.433541325
11.433571788
11.433623712
11.433639050
11.433686237
11.433702462
11.433708163
11.433717375
11.433724212
11.433761525
11.433762575
11.433767900
11.433812750
11.433825287
11.433860063
11.433861187
11.433886600
11.433919212
11.433978850
11.433978937
11.433993813
11.434000638
11.434000725
11.434007212
11.434082825
11.434194637
11.434208588
11.434220588
11.434220675
11.434220763
11.434258125
11.434261450
11.434342887
11.434492675
11.434509075
11.434518088
11.434525938
11.434529112
11.434545962
11.434552800
11.434584400
11.434620575
11.434642525
11.434671325
11.434706875
11.434717250
11.434725713
11.434807375
11.434825225
11.434842175
11.434842263
11.434864313
11.434865125
11.434865312
11.434889500
11.435026162
11.435028400
11.435053763
11.435080950
11.435119888
11.435121912
11.435129313
11.435131312
11.435141675
11.435146450
11.435198850
11.435230150
11.435259250
11.435286113
11.435356612
11.435362387
11.435364913
11.435401050
11.435410463
11.435480388
11.435577612
11.435624262
11.435649400
11.435679000
11.435703838
11.435741263
11.435761438
11.435869450
11.435870925
11.435878562
11.435975213
11.436046150
11.436050850
11.436057837
11.436108587
11.436143300
11.436186575
11.436192275
11.436229313
11.436248838
11.436321163
11.436355912
11.436358050
11.436359375
11.436421338
11.436470763
11.436483862
11.436492138
11.436510563
11.436516975
11.436621488
11.436633100
11.436633513
11.436633650
11.436669863
11.436676025
11.436677425
11.436682587
11.436728500
11.436766800
11.436776912
11.436842850
11.436855100
11.436949838
11.436983288
11.436986275
11.437034012
11.437040675
11.437046050
11.437046262
11.437049750
11.437128412
11.437147662
11.437185812
11.437217150
11.437228087
11.437260012
11.437298962
11.437321137
11.437336388
11.437402663
11.437415263
11.437472613
11.437512937
11.437541412
11.437616213
11.437643362
11.437653025
11.437712850
11.437721175
11.437721375
11.437730275
11.437743775
11.437751413
11.437834563
11.437875625
11.437884887
11.437906212
11.437945938
11.437956438
11.438009587
11.438011138
11.438055088
11.438160175
11.438245187
11.438246250
11.438313225
11.438342825
11.438358987
11.438399750
11.438406937
11.438455987
11.438462938
11.438574100
11.438630625
11.438684462
11.438699450
11.438699588
11.438742225
11.438766325
11.438790075
11.438828587
11.438832600
11.438836838
11.438883038
11.438929300
11.438970075
11.439033575
11.439050175
11.439075912
11.439106088
11.439132725
11.439141600
11.439230762
11.439264900
11.439265325
11.439303175
11.439306650
11.439338488
11.439373075
11.439379963
11.439466300
11.439579162
11.439690725
11.439744338
11.439934687
11.439966838
11.439968575
11.439973612
11.439991575
11.440116212
11.440151500
11.440184700
11.440185187
11.440230913
11.440243875
11.440264575
11.440304800
11.440326050
11.440370013
11.440407550
11.440431500
11.440684650
11.440685725
11.440699312
11.440870437
11.440929500
11.440971775
11.440971862
11.440987662
11.441016825
11.441059887
11.441087062
11.441118212
11.441124513
11.441203425
11.441228813
11.441327075
11.441329225
11.441355600
11.441371900
11.441376062
11.441402200
11.441406875
11.441454513
11.441495475
11.441501150
11.441577363
11.441596350
11.441618025
11.441729312
11.441757262
11.441803475
11.441967062
11.441976475
11.442008262
11.442020313
11.442099788
11.442100350
11.442124187
11.442175838
11.442178650
11.442219650
11.442262675
11.442429300
11.442455712
11.442463275
11.442493938
11.442495038
11.442504938
11.442564938
11.442682850
11.442702737
11.442703075
11.442711825
11.442744525
11.442750413
11.442778287
11.442801813
11.442802037
11.442857400
11.442951175
11.442982850
11.442985475
11.442999012
11.443027700
11.443058638
11.443088262
11.443088700
11.443127038
11.443161713
11.443191063
11.443206425
11.443308937
11.443312437
11.443318750
11.443394662
11.443398600
11.443434500
11.443435400
11.443479238
11.443533950
11.443559525
11.443572975
11.443586100
11.443631463
11.443639987
11.443690288
11.443740625
11.443746562
11.443782650
11.443793038
11.443811275
11.443847650
11.443853550
11.443899162
11.444010963
11.444037425
11.444038287
11.444039888
11.444040913
11.444076250
11.444115225
11.444151613
11.444151763
11.444160362
11.444298163
11.444339262
11.444352137
11.444352225
11.444370237
11.444374163
11.444377725
11.444379738
11.444383700
11.444386563
11.444415750
11.444436425
11.444473863
11.444483950
11.444487625
11.444512375
11.444556575
11.444583888
11.444596012
11.444817663
11.444856650
11.444889650
11.445017650
11.445051987
11.445052175
11.445111262
11.445136250
11.445148288
11.445154825
11.445171287
11.445229550
11.445245075
11.445299737
11.445302725
11.445451425
11.445467262
11.445517800
11.445537263
11.445542313
11.445603250
11.445610925
11.446012362
11.446034262
11.446041837
11.446106675
11.446116300
11.446123637
11.446141925
11.446263312
11.446264475
11.446276875
11.446313850
11.446315238
11.446348400
11.446385963
11.446428025
11.446449812
11.446468775
11.446475862
11.446479250
11.446505575
11.446592950
11.446695263
11.446701063
11.446711162
11.446792088
11.446861250
11.446883800
11.446894350
11.446894625
11.446903025
11.446915012
11.446926300
11.446941175
11.446990788
11.447035450
11.447037288
11.447037787
11.447070600
11.447073325
11.447086300
11.447108512
11.447134662
11.447184775
11.447193675
11.447200750
11.447211575
11.447287075
11.447348637
11.447381762
11.447393950
11.447406375
11.447565712
11.447621450
11.447639038
11.447746725
11.447757087
11.447759138
11.447775875
11.447827162
11.447859963
11.447887288
11.447905762
11.447913725
11.447918350
11.447987650
11.447993887
11.448005000
11.448091163
11.448191350
11.448251050
11.448308762
11.448443437
11.448477238
11.448502225
11.448527988
11.448537175
11.448551288
11.448557188
11.448612750
11.448622838
11.448645013
11.448677212
11.448703100
11.448753512
11.448805025
11.448878587
11.448900225
11.448941888
11.448970175
11.448995062
11.449012725
11.449015463
11.449056137
11.449061425
11.449124600
11.449126500
11.449172575
11.449175350
11.449180000
11.449282238
11.449297387
11.449388262
11.449396900
11.449397338
11.449438562
11.449470625
11.449473138
11.449525837
11.449552712
11.449587425
11.449595162
11.449642488
11.449736463
11.449737488
11.449828900
11.449979737
11.450017063
11.450029500
11.450031275
11.450045862
11.450070500
11.450080825
11.450106000
11.450107038
11.450135438
11.450145025
11.450262612
11.450265463
11.450301712
11.450331162
11.450331275
11.450356575
11.450372863
11.450450175
11.450490888
11.450522288
11.450529812
11.450532850
11.450604713
11.450608412
11.450608513
11.450647500
11.450673250
11.450711650
11.450739713
11.450811512
11.450827487
11.450840112
11.450865863
11.450915975
11.451002087
11.451033838
11.451057075
11.451208675
11.451218188
11.451234262
11.451315325
11.451348438
11.451368375
11.451378413
11.451407425
11.451447125
11.451455712
11.451506187
11.451506263
11.451551762
11.451575400
11.451617025
11.451628562
11.451633387
11.451659763
11.451662838
11.451668950
11.451681988
11.451724325
11.451776762
11.451865750
11.451986713
11.451994275
11.452046300
11.452156725
11.452171588
11.452177750
11.452181338
11.452215225
11.452234088
11.452234275
11.452255112
11.452266387
11.452295812
11.452318088
11.452355038
11.452371825
11.452377600
11.452463650
11.452479500
11.452479587
11.452542650
11.452549375
11.452635963
11.452658087
11.452748913
11.452819200
11.452901600
11.452911137
11.452976488
11.453023438
11.453036737
11.453039838
11.453085250
11.453105762
11.453135138
11.453202587
11.453217413
11.453235963
11.453355413
11.453358512
11.453420038
11.453450600
11.453460850
11.453535388
11.453563500
11.453581875
11.453603712
11.453607375
11.453674025
11.453715137
11.453823837
11.453853575
11.453951062
11.453953337
11.453974638
11.453976925
11.453985925
11.454080212
11.454100088
11.454168137
11.454240025
11.454241962
11.454254250
11.454275325
11.454318975
11.454363238
11.454366238
11.454386537
11.454422975
11.454453237
11.454491150
11.454690262
11.454883712
11.454971337
11.455024138
11.455067650
11.455084925
11.455112800
11.455149063
11.455153287
11.455160062
11.455233763
11.455297075
11.455364313
11.455400063
11.455426237
11.455448325
11.455490800
11.455527550
11.455536063
11.455554925
11.455562238
11.455567350
11.455586325
11.455604200
11.455604663
11.455608087
11.455619425
11.455619688
11.455630913
11.455632400
11.455632588
11.455677987
11.455684987
11.455702375
11.455768963
11.455773063
11.455781212
11.455817212
11.455828887
11.455837625
11.455866238
11.455880863
11.455991100
11.455995787
11.456012463
11.456017000
11.456026812
11.456027475
11.456049275
11.456051663
11.456064025
11.456064225
11.456069763
11.456133638
11.456168700
11.456172437
11.456186650
11.456196275
11.456238325
11.456239512
11.456270012
11.456326338
11.456339787
11.456380475
11.456387812
11.456421312
11.456498637
11.456559162
11.456569362
11.456609200
11.456619537
11.456623450
11.456630238
11.456655625
11.456845875
11.456857687
11.456903375
11.456913912
11.456962437
11.457000900
11.457043275
11.457055912
11.457084625
11.457088000
11.457089175
11.457103288
11.457112813
11.457161387
11.457204200
11.457248337
11.457283150
11.457333475
11.457357925
11.457397425
11.457455087
11.457461337
11.457467262
11.457472750
11.457484275
11.457499025
11.457551500
11.457551587
11.457625187
11.457633788
11.457641287
11.457642487
11.457671763
11.457672900
11.457699138
11.457708162
11.457748100
11.457816450
11.457837862
11.457851700
11.457885087
11.457970412
11.457996700
11.458006587
11.458033263
11.458102275
11.458133825
11.458175775
11.458176750
11.458238738
11.458251088
11.458348100
11.458426900
11.458440875
11.458457450
11.458472125
11.458521138
11.458534162
11.458540987
11.458603787
11.458614988
11.458693075
11.458708925
11.458718913
11.458725262
11.458741575
11.458768525
11.458802375
11.458840762
11.458883337
11.458885150
11.458894788
11.458964950
11.458966612
11.459040487
11.459041687
11.459045212
11.459048450
11.459082125
11.459109563
11.459214763
11.459229238
11.459240613
11.459246600
11.459345338
11.459348550
11.459355750
11.459490950
11.459500088
11.459517550
11.459547688
11.459593550
11.459600000
11.459661787
11.459691325
11.459753213
11.459825312
11.459860675
11.459863037
11.459917225
11.459928300
11.460126737
11.460154725
11.460319675
11.460329300
11.460336025
11.460345437
11.460433925
11.460463938
11.460508538
11.460520213
11.460655913
11.460657850
11.460668125
11.460684988
11.460707087
11.460711687
11.460751075
11.460759687
11.460793012
11.460799325
11.460828025
11.460906913
11.460923825
11.460933975
11.460956000
11.460964188
11.461002275
11.461006987
11.461012075
11.461021075
11.461070625
11.461088650
11.461104550
11.461140637
11.461196237
11.461225925
11.461393537
11.461420525
11.461426212
11.461468487
11.461472000
11.461485438
11.461586825
11.461587775
11.461623475
11.461623562
11.461645562
11.461691000
11.461691362
11.461691625
11.461754313
11.461778100
11.461793700
11.461809562
11.461849688
11.461850138
11.461854262
11.461855937
11.461883900
11.461887100
11.461906850
11.461922313
11.461930050
11.461987887
11.461988100
11.462015075
11.462040150
11.462048987
11.462060537
11.462073588
11.462109300
11.462126875
11.462143887
11.462194187
11.462196437
11.462210025
11.462212262
11.462213000
11.462319862
11.462325237
11.462417287
11.462490538
11.462547950
11.462696700
11.462724850
11.462743400
11.462794900
11.462807662
11.462814400
11.462820462
11.462838225
11.462868587
11.462940675
11.462941050
11.463001238
11.463009913
11.463073725
11.463100000
11.463144875
11.463199338
11.463246375
11.463249800
11.463255250
11.463309838
11.463316762
11.463342400
11.463342825
11.463359850
11.463365862
11.463432275
11.463449688
11.463463925
11.463489975
11.463514288
11.463582762
11.463586475
11.463593100
11.463593188
11.463660475
11.463728675
11.463776725
11.463793225
11.463818575
11.463849487
11.463854250
11.463868375
11.463883463
11.463893800
11.463958150
11.463977487
11.463980913
11.464049938
11.464087638
11.464132537
11.464133075
11.464138000
11.464184325
11.464210625
11.464214238
11.464243337
11.464245563
11.464292462
11.464317387
11.464339000
11.464356375
11.464371263
11.464388888
11.464396725
11.464418312
11.464430875
11.464432462
11.464457888
11.464460375
11.464462875
11.464472012
11.464481813
11.464500100
11.464518812
11.464542275
11.464558400
11.464570337
11.464575187
11.464597262
11.464609313
11.464616687
11.464648513
11.464689400
11.464731363
11.464788612
11.464789087
11.464795200
11.464800600
11.464803012
11.464803700
11.464806512
11.464806600
11.464806837
11.464808300
11.464845563
11.464862138
11.465019800
11.465021637
11.465037050
11.465075450
11.465093500
11.465113775
11.465129125
11.465157250
11.465166288
11.465190888
11.465191013
11.465201625
11.465201850
11.465230850
11.465231850
11.465231938
11.465287150
11.465294600
11.465357650
11.465360988
11.465377975
11.465378062
11.465392075
11.465392600
11.465481188
11.465491812
11.465616900
11.465636113
11.465641812
11.465671325
11.465695637
11.465738362
11.465746788
11.465767025
11.465951900
11.465967275
11.465970912
11.465985487
11.465985600
11.466016413
11.466020250
11.466042450
11.466141762
11.466152387
11.466245963
11.466246050
11.466262950
11.466281450
11.466353837
11.466354175
11.466422825
11.466430300
11.466439488
11.466483200
11.466561737
11.466638250
11.466652575
11.466670712
11.466687475
11.466695763
11.466856312
11.466896162
11.466923325
11.466954350
11.466977925
11.467001500
11.467011125
11.467043650
11.467076762
11.467080513
11.467101825
11.467126113
11.467180387
11.467182300
11.467216250
11.467296788
11.467297213
11.467402987
11.467433337
11.467439963
11.467464775
11.467522800
11.467537650
11.467550788
11.467553513
11.467563212
11.467601625
11.467881150
11.467889325
11.467889662
11.467921800
11.468169200
11.468177712
11.468206462
11.468254312
11.468326075
11.468328625
11.468403150
11.468532600
11.468595112
11.468602100
11.468606200
11.468609500
11.468609737
11.468688088
11.468707825
11.468714863
11.468815425
11.468859337
11.468866413
11.468889063
11.468902325
11.468927325
11.468934625
11.468962212
11.468991887
11.469012362
11.469132337
11.469153287
11.469204850
11.469297163
11.469346087
11.469357100
11.469373850
11.469373938
11.469429025
11.469477763
11.469588413
11.469607863
11.469611388
11.469618363
11.469677213
11.469752588
11.469754413
11.469797738
11.469822287
11.469879188
11.469881262
11.469884663
11.469952425
11.470013987
11.470065512
11.470086937
11.470099613
11.470100900
11.470101037
11.470141438
11.470151163
11.470153888
11.470206975
11.470331875
11.470348175
11.470390362
11.470405862
11.470437863
11.470484875
11.470665150
11.470676850
11.470685163
11.470687025
11.470714513
11.470754225
11.470764000
11.470764087
11.470775500
11.470847375
11.470853700
11.470945075
11.470978262
11.471048687
11.471086288
11.471192975
11.471201612
11.471224825
11.471263050
11.471327850
11.471351663
11.471355600
11.471372088
11.471375238
11.471376338
11.471384838
11.471390112
11.471395975
11.471403688
11.471424250
11.471457725
11.471486750
11.471492588
11.471550412
11.471592963
11.471606775
11.471613263
11.471714813
11.471848488
11.471903750
11.472078463
11.472094037
11.472120550
11.472173138
11.472173288
11.472190325
11.472226225
11.472237150
11.472237662
11.472259537
11.472311150
11.472325150
11.472371963
11.472399275
11.472400750
11.472417725
11.472441337
11.472464388
11.472492925
11.472512000
11.472512088
11.472546050
11.472655962
11.472656125
11.472660900
11.472671650
11.472671900
11.472676487
11.472719900
11.472796175
11.472797525
11.472816575
11.472854900
11.472865412
11.472941850
11.472950650
11.473068537
11.473071663
11.473080087
11.473080262
11.473089062
11.473141575
11.473156125
11.473249513
11.473259475
11.473413287
11.473431413
11.473808462
11.473852775
11.473909500
11.474041313
11.474106650
11.474138863
11.474214975
11.474227237
11.474240925
11.474268287
11.474273238
11.474301887
11.474428100
11.474452338
11.474472612
11.474507387
11.474517088
11.474517900
11.474607938
11.474612063
11.474652050
11.474729913
11.474762762
11.474782712
11.474788413
11.474859900
11.474915463
11.474985725
11.474993163
11.475030250
11.475033087
11.475050650
11.475125200
11.475155638
11.475160650
11.475176087
11.475210513
11.475222750
11.475222838
11.475224450
11.475309613
11.475314313
11.475317263
11.475350038
11.475368125
11.475370975
11.475573175
11.475574475
11.475605637
11.475657738
11.475735462
11.475747388
11.475802575
11.475809462
11.475813787
11.475817112
11.475873162
11.475939963
11.475978387
11.475997387
11.476004563
11.476005988
11.476074650
11.476075937
11.476082062
11.476106750
11.476131000
11.476158050
11.476169375
11.476172187
11.476173175
11.476216525
11.476247137
11.476264825
11.476293738
11.476481613
11.476499612
11.476504337
11.476544188
11.476629687
11.476692225
11.476718550
11.476718837
11.476719000
11.476720200
11.476748325
11.476753287
11.476755475
11.476759987
11.476774200
11.476775538
11.476838188
11.476886963
11.477075550
11.477076312
11.477108400
11.477194988
11.477262087
11.477268887
11.477278388
11.477281150
11.477313787
11.477353788
11.477354100
11.477369038
11.477375075
11.477418888
11.477443063
11.477452925
11.477472050
11.477478562
11.477479988
11.477511438
11.477511537
11.477520900
11.477522275
11.477526712
11.477620012
11.477686513
11.477687650
11.477753113
11.477795500
11.477847737
11.477878075
11.477880437
11.477942562
11.477946450
11.477957850
11.477958000
11.477982737
11.477988037
11.477989575
11.478033375
11.478048963
11.478052187
11.478086038
11.478110275
11.478153300
11.478294825
11.478340663
11.478353600
11.478390100
11.478393375
11.478425125
11.478473237
11.478498325
11.478513400
11.478531213
11.478556475
11.478558850
11.478560625
11.478586212
11.478617812
11.478677600
11.478678300
11.478686950
11.478693463
11.478696663
11.478744238
11.478801900
11.478817675
11.478857325
11.478874212
11.478881775
11.478888550
11.478899325
11.478914062
11.478940362
11.478947987
11.478971662
11.478975300
11.478981687
11.479006888
11.479064000
11.479085138
11.479106163
11.479132362
11.479156387
11.479170275
11.479243813
11.479318825
11.479352213
11.479400662
11.479423725
11.479447963
11.479462787
11.479487137
11.479488850
11.479513575
11.479516625
11.479555638
11.479582300
11.479615675
11.479639988
11.479654988
11.479677675
11.479686875
11.479709275
11.479776412
11.479798663
11.479825925
11.479860863
11.479892313
11.479906625
11.480038213
11.480074075
11.480088563
11.480189288
11.480190800
11.480256162
11.480263262
11.480269438
11.480276062
11.480280538
11.480286300
11.480292963
11.480345787
11.480385025
11.480391025
11.480415363
11.480420425
11.480428200
11.480449462
11.480494975
11.480499462
11.480505475
11.480561525
11.480562638
11.480581862
11.480583562
11.480656138
11.480700100
11.480702800
11.480726988
11.480730112
11.480755513
11.480898000
11.480933950
11.480950987
11.480975087
11.480980938
11.480992350
11.481016263
11.481064775
11.481070462
11.481073538
11.481109300
11.481109700
11.481121763
11.481129050
11.481149925
11.481154250
11.481163725
11.481193150
11.481195375
11.481264400
11.481293150
11.481315337
11.481363400
11.481365587
11.481391850
11.481410625
11.481450612
11.481454925
11.481546713
11.481590612
11.481698425
11.481724487
11.481760425
11.481827562
11.481830775
11.481859775
11.481909787
11.481939400
11.481981488
11.481983237
11.481999000
11.482034713
11.482059387
11.482135825
11.482181287
11.482192712
11.482203263
11.482235262
11.482277125
11.482282800
11.482284875
11.482307137
11.482359725
11.482502075
11.482632875
11.482689088
11.482691900
11.482711212
11.482743712
11.482757638
11.482768337
11.482789263
11.482856662
11.482895500
11.483007900
11.483082412
11.483106712
11.483110975
11.483264838
11.483264950
11.483271812
11.483313350
11.483368800
11.483389350
11.483395187
11.483403075
11.483403375
11.483408325
11.483420125
11.483467650
11.483500613
11.483550500
11.483580500
11.483588063
11.483624663
11.483639675
11.483657075
11.483663575
11.483738850
11.483751775
11.483755587
11.483756750
11.483765388
11.483810037
11.483836400
11.483854712
11.483916450
11.484040875
11.484089437
11.484120488
11.484129300
11.484237300
11.484253638
11.484253800
11.484334800
11.484338112
11.484340075
11.484341925
11.484349800
11.484358737
11.484359150
11.484365450
11.484388587
11.484433837
11.484454775
11.484458450
11.484499275
11.484504250
11.484531350
11.484555863
11.484584088
11.484679637
11.484735088
11.484739925
11.484779062
11.484891338
11.484898425
11.484911787
11.484961988
11.485029013
11.485031112
11.485041838
11.485047113
11.485048650
11.485053125
11.485054812
11.485106688
11.485123600
11.485128525
11.485135613
11.485141012
11.485234600
11.485239913
11.485253500
11.485264638
11.485286213
11.485294913
11.485317925
11.485412812
11.485447538
11.485447737
11.485545438
11.485575388
11.485591100
11.485772838
11.485782850
11.485798000
11.485818125
11.485842837
11.485857062
11.485915263
11.485943625
11.485953750
11.485994650
11.486082487
11.486093750
11.486147612
11.486186738
11.486190488
11.486206862
11.486208788
11.486236725
11.486365537
11.486393438
11.486393625
11.486409662
11.486409750
11.486410638
11.486416937
11.486436350
11.486452050
11.486452687
11.486475513
11.486476138
11.486491350
11.486505013
11.486596937
11.486607625
11.486626062
11.486636612
11.486643775
11.486677187
11.486677500
11.486683663
11.486695163
11.486715037
11.486797350
11.486802063
11.486802200
11.486826137
11.486834850
11.486867487
11.486901938
11.486909162
11.486995150
11.486998288
11.487010000
11.487040737
11.487096775
11.487268263
11.487276975
11.487316138
11.487340500
11.487354837
11.487359675
11.487446088
11.487446388
11.487450638
11.487468350
11.487526125
11.487538737
11.487559887
11.487600663
11.487604650
11.487638988
11.487645175
11.487735188
11.487785262
11.487819713
11.487874962
11.487903400
11.487923300
11.487940325
11.487946313
11.487950788
11.487957650
11.487963500
11.487967313
11.487972325
11.487984663
11.487984750
11.487999725
11.488013263
11.488047438
11.488047525
11.488047850
11.488054175
11.488141038
11.488141363
11.488177925
11.488178463
11.488190613
11.488207213
11.488209675
11.488232762
11.488250700
11.488276375
11.488322850
11.488323412
11.488345850
11.488356788
11.488366562
11.488372612
11.488384800
11.488447538
11.488458000
11.488458087
11.488530912
11.488568000
11.488571887
11.488597037
11.488608850
11.488609775
11.488622862
11.488639025
11.488689425
11.488701762
11.488822788
11.488833725
11.488845075
11.488846400
11.488848650
11.488871438
11.488934963
11.488953612
11.488971262
11.489021638
11.489039787
11.489065637
11.489101075
11.489124025
11.489139337
11.489143737
11.489153312
11.489177375
11.489198050
11.489206300
11.489216700
11.489251013
11.489282987
11.489302063
11.489321363
11.489347863
11.489412925
11.489465063
11.489540325
11.489562275
11.489613875
11.489678288
11.489732838
11.489743650
11.489780150
11.489784050
11.489811188
11.489851700
11.489870738
11.489875662
11.489877037
11.489878700
11.489904687
11.489920600
11.489930412
11.489944350
11.489947437
11.489952412
11.489960913
11.489964287
11.490008087
11.490021513
11.490054125
11.490061675
11.490078925
11.490083912
11.490099363
11.490103625
11.490191488
11.490197187
11.490197287
11.490197450
11.490212725
11.490227687
11.490240500
11.490246375
11.490287838
11.490293537
11.490297350
11.490317862
11.490343938
11.490402812
11.490498338
11.490583625
11.490588638
11.490590350
11.490637250
11.490670987
11.490723287
11.490760250
11.490801112
11.490809000
11.490887475
11.490939112
11.490979763
11.490992900
11.491014800
11.491077562
11.491094775
11.491139975
11.491140925
11.491151637
11.491154138
11.491156838
11.491162650
11.491173900
11.491182175
11.491189663
11.491254625
11.491255775
11.491301475
11.491345287
11.491400563
11.491418325
11.491481875
11.491485125
11.491496875
11.491516188
11.491540963
11.491642000
11.491649388
11.491688687
11.491696287
11.491718025
11.491745687
11.491776700
11.491813525
11.491873413
11.491890787
11.491963925
11.491977125
11.491991400
11.492024100
11.492038175
11.492048500
11.492054763
11.492095375
11.492151950
11.492160288
11.492276525
11.492290963
11.492344862
11.492372050
11.492374263
11.492411988
11.492416425
11.492441450
11.492492337
11.492492825
11.492506963
11.492559288
11.492585525
11.492613475
11.492631338
11.492650275
11.492654575
11.492658775
11.492681975
11.492718113
11.492729912
11.492765350
11.492769188
11.492774950
11.492856687
11.492868837
11.492902513
11.492904463
11.492946075
11.492956038
11.493007250
11.493067463
11.493077387
11.493103650
11.493120387
11.493136212
11.493182675
11.493209213
11.493233512
11.493296375
11.493385975
11.493397212
11.493414825
11.493438362
11.493457862
11.493472350
11.493544850
11.493591612
11.493594062
11.493639538
11.493650975
11.493741962
11.493827537
11.493907138
11.494012463
11.494014175
11.494017025
11.494062262
11.494080925
11.494094825
11.494104362
11.494132813
11.494132900
11.494193525
11.494198300
11.494198550
11.494222338
11.494248963
11.494251525
11.494256350
11.494301413
11.494305825
11.494330825
11.494336262
11.494350437
11.494412750
11.494426538
11.494554825
11.494562075
11.494575562
11.494590937
11.494594050
11.494618475
11.494663200
11.494708562
11.494765975
11.494771075
11.494907987
11.494919950
11.494952288
11.494992900
11.494995562
11.495066075
11.495074650
11.495113037
11.495132750
11.495147900
11.495159975
11.495160875
11.495168900
11.495177800
11.495219963
11.495236787
11.495279825
11.495296200
11.495369937
11.495371525
11.495385850
11.495409337
11.495415100
11.495417350
11.495431475
11.495436288
11.495461775
11.495477450
11.495485325
11.495540375
11.495552800
11.495641100
11.495702325
11.495760287
11.495764638
11.495792313
11.495794875
11.495904038
11.495915375
11.495932100
11.495977987
11.496001062
11.496014538
11.496024012
11.496024538
11.496028100
11.496034487
11.496047412
11.496057137
11.496067238
11.496082000
11.496094837
11.496129313
11.496136375
11.496186225
11.496211850
11.496216838
11.496217125
11.496236487
11.496296587
11.496323437
11.496357450
11.496367212
11.496401937
11.496436562
11.496521987
11.496525875
11.496560038
11.496589525
11.496590675
11.496591325
11.496616200
11.496616288
11.496621262
11.496648437
11.496654500
11.496701062
11.496715812
11.496745538
11.496746187
11.496793513
11.496845337
11.496862187
11.496871238
11.496888213
11.496907213
11.496907325
11.496922638
11.496926012
11.496991112
11.497108762
11.497154175
11.497206612
11.497263063
11.497299687
11.497300275
11.497303575
11.497315825
11.497348137
11.497422437
11.497427263
11.497531462
11.497555950
11.497556050
11.497563512
11.497581500
11.497585562
11.497596413
11.497642600
11.497662713
11.497726713
11.497729687
11.497755187
11.497814212
11.497842750
11.497851213
11.497866925
11.497933212
11.497969125
11.498028200
11.498080350
11.498096825
11.498098550
11.498112350
11.498123175
11.498125413
11.498135100
11.498167250
11.498203300
11.498275687
11.498276788
11.498330412
11.498350263
11.498385612
11.498392063
11.498403250
11.498415225
11.498426100
11.498484837
11.498504737
11.498521275
11.498530350
11.498534075
11.498542150
11.498572112
11.498580688
11.498595350
11.498664187
11.498732612
11.498797325
11.498960762
11.498982275
11.498982362
11.499016375
11.499039313
11.499052363
11.499102450
11.499107225
11.499126713
11.499126963
11.499218862
11.499298250
11.499303600
11.499362413
11.499436325
11.499467137
11.499473263
11.499509937
11.499518025
11.499619488
11.499619575
11.499660875
11.499670375
11.499724325
11.499761712
11.499791275
11.499817063
11.499844175
11.499922013
11.499927438
11.500001763
11.500001887
11.500049063
11.500049150
11.500054625
11.500078888
11.500094500
11.500114550
11.500115675
11.500128050
11.500165425
11.500180887
11.500209650
11.500215975
11.500216375
11.500279600
11.500352375
11.500378862
11.500406550
11.500416225
11.500431788
11.500466625
11.500496075
11.500499062
11.500518237
11.500531813
11.500596025
11.500643725
11.500679775
11.500688275
11.500731575
11.500735750
11.500739975
11.500764637
11.500772338
11.500788263
11.500832163
11.500844988
11.500855200
11.500863900
11.500873300
11.500936050
11.500992762
11.501066625
11.501076250
11.501094563
11.501103225
11.501196738
11.501275563
11.501330250
11.501405300
11.501414525
11.501458900
11.501489387
11.501490912
11.501498087
11.501507625
11.501522450
11.501552750
11.501569975
11.501645962
11.501656838
11.501671388
11.501710412
11.501713462
11.501715525
11.501725388
11.501735037
11.501777712
11.501815412
11.501832363
11.501883000
11.501897588
11.501907412
11.501909100
11.501932588
11.501957712
11.501958713
11.501999613
11.502049175
11.502066775
11.502150825
11.502173213
11.502253187
11.502263262
11.502346450
11.502371350
11.502446537
11.502455588
11.502457050
11.502494713
11.502541600
11.502544113
11.502594800
11.502638338
11.502695650
11.502701100
11.502725875
11.502744500
11.502790400
11.502824963
11.502828650
11.502914350
11.502923250
11.502932237
11.502946350
11.502983900
11.503066187
11.503090700
11.503100637
11.503137638
11.503216375
11.503261625
11.503281837
11.503339325
11.503380413
11.503387487
11.503447225
11.503451937
11.503474538
11.503481825
11.503524525
11.503550350
11.503670100
11.503774763
11.503883825
11.503902025
11.504008813
11.504021863
11.504050038
11.504133000
11.504172175
11.504309025
11.504338762
11.504373900
11.504415725
11.504427387
11.504428550
11.504458888
11.504467312
11.504481825
11.504540225
11.504590287
11.504601987
11.504639925
11.504651838
11.504679500
11.504681600
11.504688512
11.504697600
11.504704950
11.504765862
11.504776662
11.504798375
11.504844175
11.504853712
11.504853988
11.504860400
11.504876613
11.504967412
11.504973962
11.505013275
11.505104587
11.505159850
11.505193487
11.505331487
11.505332850
11.505362350
11.505421175
11.505429613
11.505457962
11.505464250
11.505467888
11.505540012
11.505548737
11.505624338
11.505637838
11.505638625
11.505674925
11.505696912
11.505740288
11.505789413
11.505804262
11.505805875
11.505824487
11.505825987
11.505829200
11.505844987
11.505975125
11.505995750
11.506103200
11.506104950
11.506192238
11.506214362
11.506268850
11.506309563
11.506349400
11.506352138
11.506369375
11.506413588
11.506485588
11.506485725
11.506496450
11.506509237
11.506512250
11.506512887
11.506543125
11.506575738
11.506586113
11.506650388
11.506751438
11.506775488
11.506775737
11.506813725
11.506814462
11.506839375
11.506847350
11.506850238
11.506859925
11.506986225
11.506988250
11.506994137
11.507027462
11.507045675
11.507049325
11.507075088
11.507136112
11.507225600
11.507239525
11.507255300
11.507259600
11.507314975
11.507348300
11.507349225
11.507491975
11.507504750
11.507521838
11.507561925
11.507587213
11.507604363
11.507711912
11.507717300
11.507726575
11.507764050
11.507839312
11.507909100
11.507909525
11.507910925
11.507936225
11.507978525
11.507981525
11.507985862
11.507986300
11.508004575
11.508045975
11.508056563
11.508063588
11.508078112
11.508100137
11.508133437
11.508223375
11.508243088
11.508405650
11.508469650
11.508480675
11.508487762
11.508518063
11.508573812
11.508607812
11.508626075
11.508663050
11.508702225
11.508705988
11.508706275
11.508727625
11.508770912
11.508790412
11.508790525
11.508817725
11.508861613
11.508906875
11.508928150
11.508929413
11.508930112
11.509029913
11.509059475
11.509123625
11.509135425
11.509149963
11.509176325
11.509183487
11.509188100
11.509188325
11.509211887
11.509213750
11.509231387
11.509317963
11.509425525
11.509445575
11.509451025
11.509473650
11.509476837
11.509535950
11.509623938
11.509628175
11.509645050
11.509665300
11.509674162
11.509680812
11.509688937
11.509690788
11.509722713
11.509752975
11.509754550
11.509808925
11.509817037
11.509822325
11.509899238
11.509914200
11.509963275
11.509974812
11.510016063
11.510024650
11.510030475
11.510036925
11.510053525
11.510156487
11.510202862
11.510284150
11.510304812
11.510323600
11.510359275
11.510418550
11.510470725
11.510486437
11.510490025
11.510496525
11.510497338
11.510527512
11.510569325
11.510571700
11.510579913
11.510606425
11.510631950
11.510633863
11.510677850
11.510731750
11.510741750
11.510754937
11.510785675
11.510797962
11.510812575
11.510859987
11.510939050
11.510940487
11.510961588
11.510983500
11.510986100
11.511056250
11.511091263
11.511140112
11.511158937
11.511185687
11.511196050
11.511223587
11.511231900
11.511250125
11.511298900
11.511326213
11.511326300
11.511340975
11.511345900
11.511353150
11.511360113
11.511374288
11.511379950
11.511390750
11.511401237
11.511403575
11.511440487
11.511449262
11.511466762
11.511521900
11.511544663
11.511597475
11.511610313
11.511660737
11.511721950
11.511745588
11.511844900
11.511849900
11.511894450
11.511909025
11.511916975
11.511918025
11.511925100
11.511931412
11.511950000
11.511989662
11.512018062
11.512061813
11.512077625
11.512091987
11.512120438
11.512133950
11.512136525
11.512164312
11.512167650
11.512197088
11.512229475
11.512234900
11.512254337
11.512257612
11.512284200
11.512285863
11.512358250
11.512376575
11.512384213
11.512402313
11.512411362
11.512420188
11.512422612
11.512455287
11.512457450
11.512461337
11.512483087
11.512486050
11.512516463
11.512524338
11.512527450
11.512544750
11.512614463
11.512640250
11.512642650
11.512731850
11.512751863
11.512774425
11.512782888
11.512785550
11.512797800
11.512808313
11.512810762
11.512863275
11.512879175
11.512887513
11.512893012
11.512994600
11.513021450
11.513047450
11.513067387
11.513076687
11.513086350
11.513090200
11.513129562
11.513154150
11.513217150
11.513242100
11.513242275
11.513257738
11.513265625
11.513274525
11.513292250
11.513296775
11.513296863
11.513305963
11.513317300
11.513377612
11.513451637
11.513476363
11.513476450
11.513496763
11.513517238
11.513531413
11.513540350
11.513545213
11.513575275
11.513577350
11.513625850
11.513658112
11.513690612
11.513691900
11.513706287
11.513782000
11.513782900
11.513789900
11.513811625
11.513821162
11.513829638
11.513864512
11.513883387
11.513915963
11.513953163
11.513960712
11.513966238
11.513999288
11.514006125
11.514013325
11.514015250
11.514028313
11.514065175
11.514065612
11.514068150
11.514071837
11.514105988
11.514134975
11.514192038
11.514194212
11.514246012
11.514291362
11.514298550
11.514307312
11.514320588
11.514322875
11.514327525
11.514340262
11.514374250
11.514381800
11.514387425
11.514407075
11.514516162
11.514552962
11.514562700
11.514568862
11.514687437
11.514709350
11.514733525
11.514749700
11.514799275
11.514869775
11.514885875
11.514895137
11.514915325
11.514978775
11.514994725
11.515000963
11.515001087
11.515011038
11.515021625
11.515048825
11.515118500
11.515127725
11.515144025
11.515189862
11.515194850
11.515206437
11.515217150
11.515235350
11.515266200
11.515268612
11.515308375
11.515316225
11.515356175
11.515374875
11.515377613
11.515387887
11.515393788
11.515414950
11.515435738
11.515523175
11.515531188
11.515576712
11.515580413
11.515622487
11.515673000
11.515684850
11.515723212
11.515762813
11.515829100
11.515834275
11.515872875
11.515873262
11.515877500
11.515881125
11.515915163
11.515958800
11.516046887
11.516048163
11.516078912
11.516106075
11.516134800
11.516215638
11.516216413
11.516279000
11.516279100
11.516320337
11.516337937
11.516360850
11.516395587
11.516409475
11.516413300
11.516432238
11.516461650
11.516479187
11.516506313
11.516520950
11.516521537
11.516528862
11.516551825
11.516559950
11.516646475
11.516656112
11.516737050
11.516744463
11.516750838
11.516773525
11.516809912
11.516820013
11.516895937
11.516980762
11.516987287
11.517003712
11.517007275
11.517007788
11.517018800
11.517083362
11.517102662
11.517107687
11.517115737
11.517128550
11.517132975
11.517201675
11.517210625
11.517255713
11.517256337
11.517297913
11.517333550
11.517349925
11.517356675
11.517371612
11.517410987
11.517433713
11.517466012
11.517468862
11.517491800
11.517523575
11.517538187
11.517542525
11.517573475
11.517599750
11.517622062
11.517644338
11.517649400
11.517671100
11.517682638
11.517710725
11.517720063
11.517746950
11.517763150
11.517785775
11.517850350
11.517853663
11.517885975
11.517968337
11.517982763
11.518008962
11.518016262
11.518056588
11.518085075
11.518086600
11.518088638
11.518090513
11.518109600
11.518111725
11.518150125
11.518151675
11.518169863
11.518180038
11.518231462
11.518266638
11.518284450
11.518324150
11.518371625
11.518393550
11.518405338
11.518454962
11.518472475
11.518475612
11.518513963
11.518532663
11.518572425
11.518579750
11.518620575
11.518674638
11.518711263
11.518759650
11.518781825
11.518798425
11.518829825
11.518908212
11.518908325
11.519010325
11.519013262
11.519023788
11.519040413
11.519060938
11.519095950
11.519111412
11.519176863
11.519197600
11.519254250
11.519254750
11.519261738
11.519276350
11.519323987
11.519385300
11.519388013
11.519438750
11.519441663
11.519488537
11.519519587
11.519525263
11.519561125
11.519638737
11.519651600
11.519682625
11.519693213
11.519699750
11.519751600
11.519757350
11.519757662
11.519778912
11.519786600
11.519842663
11.519866175
11.519880250
11.519908575
11.519985988
11.519992713
11.520016512
11.520073187
11.520086338
11.520120612
11.520142738
11.520142825
11.520149212
11.520170550
11.520174800
11.520212300
11.520275400
11.520278850
11.520284088
11.520316163
11.520362225
11.520412925
11.520413975
11.520426600
11.520490162
11.520533912
11.520573825
11.520593563
11.520593700
11.520599825
11.520643875
11.520660925
11.520662275
11.520665613
11.520683625
11.520751437
11.520837875
11.520844975
11.520873763
11.520911687
11.520917150
11.520928962
11.521003063
11.521101263
11.521114200
11.521128625
11.521170325
11.521177037
11.521266562
11.521266762
11.521267450
11.521296888
11.521324763
11.521355062
11.521382725
11.521425762
11.521466975
11.521525413
11.521533588
11.521561950
11.521570950
11.521585863
11.521598537
11.521672850
11.521727300
11.521749687
11.521749837
11.521757788
11.521822625
11.521828775
11.521886600
11.521886775
11.521909050
11.521909862
11.521909963
11.521921375
11.521944788
11.521956700
11.521969625
11.521974775
11.522000650
11.522010825
11.522011013
11.522035162
11.522078787
11.522103313
11.522129175
11.522163300
11.522175838
11.522233062
11.522241313
11.522367125
11.522410262
11.522442913
11.522495825
11.522505437
11.522527300
11.522552300
11.522554700
11.522556113
11.522593725
11.522624400
11.522692038
11.522718038
11.522733012
11.522813913
11.522823737
11.522859838
11.522970350
11.523021675
11.523031975
11.523069175
11.523097987
11.523128563
11.523148988
11.523149975
11.523158075
11.523188813
11.523206750
11.523212650
11.523225325
11.523264200
11.523269763
11.523276925
11.523285212
11.523322775
11.523344138
11.523376312
11.523378325
11.523433125
11.523465438
11.523469363
11.523475613
11.523481625
11.523546175
11.523564088
11.523575387
11.523579875
11.523651225
11.523744675
11.523748475
11.523748775
11.523748913
11.523832750
11.523832963
11.523888738
11.523899337
11.523899937
11.523907825
11.523955063
11.523978512
11.523981363
11.524000600
11.524032875
11.524056237
11.524096337
11.524103538
11.524154100
11.524168050
11.524207200
11.524209500
11.524209587
11.524220013
11.524240063
11.524240300
11.524243175
11.524277000
11.524281700
11.524287800
11.524300088
11.524314663
11.524320450
11.524363213
11.524364437
11.524382587
11.524432475
11.524440525
11.524465887
11.524476362
11.524494900
11.524502138
11.524547438
11.524585075
11.524585162
11.524602450
11.524616650
11.524676812
11.524677487
11.524701425
11.524720950
11.524730913
11.524769525
11.524795813
11.524800112
11.524800237
11.524810850
11.524811163
11.524815550
11.524817663
11.524818512
11.524829813
11.524872000
11.524874063
11.524891037
11.524896675
11.524945862
11.525027637
11.525034175
11.525047213
11.525050588
11.525051675
11.525058175
11.525063525
11.525089288
11.525101013
11.525103812
11.525139537
11.525140413
11.525140538
11.525145588
11.525154162
11.525171600
11.525179237
11.525195875
11.525275012
11.525324950
11.525327638
11.525337525
11.525394400
11.525402163
11.525405025
11.525409450
11.525414962
11.525446300
11.525473037
11.525475688
11.525475787
11.525479287
11.525497862
11.525530138
11.525549425
11.525554013
11.525593287
11.525609800
11.525653925
11.525713175
11.525749438
11.525811638
11.525832550
11.525840363
11.525955438
11.526040750
11.526061337
11.526071787
11.526142863
11.526144988
11.526145850
11.526174525
11.526275462
11.526281663
11.526281800
11.526281887
11.526290987
11.526314925
11.526426638
11.526471050
11.526487475
11.526501013
11.526510700
11.526608150
11.526623100
11.526623938
11.526662288
11.526667975
11.526678688
11.526703662
11.526706425
11.526719150
11.526720350
11.526726425
11.526771563
11.526773838
11.526784313
11.526833000
11.526851688
11.526851925
11.526858437
11.526866912
11.526879237
11.526879938
11.526892888
11.526913063
11.526915675
11.526918688
11.526918787
11.526948488
11.526958912
11.526978687
11.526989625
11.527026687
11.527056225
11.527137837
11.527140675
11.527152000
11.527153762
11.527156725
11.527206237
11.527213350
11.527230850
11.527252538
11.527298075
11.527309112
11.527311625
11.527314012
11.527321887
11.527359213
11.527416475
11.527441725
11.527462588
11.527474200
11.527480025
11.527495162
11.527555575
11.527582125
11.527597263
11.527611875
11.527625125
11.527638275
11.527651538
11.527667675
11.527681025
11.527700887
11.527701250
11.527760450
11.527760988
11.527796238
11.527796388
11.527796475
11.527819163
11.527819650
11.527829825
11.527867475
11.527875900
11.527912688
11.527929000
11.527930875
11.527933412
11.527940850
11.527940987
11.527956125
11.527979300
11.527981800
11.527993300
11.528007075
11.528019063
11.528019275
11.528024363
11.528063850
11.528087663
11.528090775
11.528105575
11.528114225
11.528125188
11.528129475
11.528129962
11.528157125
11.528158900
11.528189562
11.528211012
11.528217138
11.528230575
11.528233275
11.528262600
11.528292238
11.528311975
11.528403075
11.528428025
11.528431525
11.528431625
11.528468462
11.528474963
11.528477925
11.528495537
11.528539350
11.528540112
11.528580913
11.528634075
11.528679787
11.528684375
11.528689662
11.528731663
11.528734575
11.528769863
11.528799850
11.528827113
11.528835513
11.528908975
11.528913062
11.528923312
11.528940487
11.529000162
11.529050987
11.529051250
11.529051350
11.529058938
11.529067662
11.529086400
11.529108688
11.529115513
11.529130663
11.529190713
11.529256350
11.529268713
11.529301825
11.529303500
11.529315975
11.529322925
11.529327238
11.529331400
11.529337525
11.529403912
11.529418825
11.529428537
11.529443363
11.529447275
11.529453388
11.529456175
11.529456325
11.529494550
11.529512525
11.529518500
11.529518613
11.529553450
11.529600825
11.529601938
11.529612050
11.529668137
11.529712675
11.529745425
11.529773063
11.529773500
11.529789200
11.529790337
11.529796375
11.529802200
11.529817575
11.529865875
11.529870675
11.529915550
11.529940537
11.530055688
11.530124963
11.530126013
11.530141125
11.530185588
11.530201250
11.530201700
11.530228850
11.530233513
11.530266175
11.530266650
11.530267975
11.530270487
11.530288513
11.530308387
11.530330000
11.530365875
11.530368725
11.530389425
11.530420250
11.530438462
11.530439600
11.530445713
11.530473025
11.530500563
11.530520262
11.530538238
11.530607125
11.530609888
11.530657825
11.530708075
11.530709987
11.530726138
11.530747625
11.530779350
11.530785113
11.530785650
11.530805763
11.530828650
11.530856850
11.530873463
11.530873837
11.530890288
11.530895287
11.530961300
11.530962462
11.530988712
11.531011300
11.531013863
11.531023375
11.531049850
11.531063263
11.531069375
11.531071238
11.531089325
11.531101938
11.531106000
11.531109850
11.531111400
11.531127600
11.531157538
11.531180800
11.531182200
11.531267837
11.531342137
11.531352337
11.531370400
11.531388400
11.531424013
11.531437037
11.531441925
11.531473175
11.531523500
11.531544300
11.531601750
11.531611812
11.531643762
11.531664550
11.531672612
11.531691925
11.531704313
11.531706987
11.531730550
11.531730837
11.531762487
11.531763463
11.531799650
11.531820463
11.531885488
11.531890137
11.531907850
11.531926400
11.531960062
11.531979263
11.532001150
11.532023312
11.532068437
11.532069288
11.532110913
11.532134800
11.532143850
11.532149513
11.532160550
11.532216138
11.532275875
11.532282200
11.532284700
11.532293975
11.532296587
11.532297487
11.532305938
11.532373900
11.532378588
11.532442150
11.532516412
11.532528712
11.532549375
11.532563375
11.532569825
11.532636413
11.532642363
11.532672863
11.532691837
11.532703625
11.532768862
11.532774212
11.532778388
11.532789175
11.532792262
11.532807312
11.532808675
11.532812525
11.532819150
11.532850987
11.532856587
11.532915862
11.532915963
11.532921050
11.532925887
11.532931288
11.532932038
11.532949650
11.532994813
11.532996750
11.533027363
11.533040438
11.533054675
11.533077900
11.533097800
11.533132863
11.533133613
11.533190850
11.533194238
11.533210325
11.533218263
11.533220950
11.533236175
11.533252163
11.533287987
11.533296450
11.533322912
11.533334150
11.533334312
11.533338475
11.533360637
11.533375150
11.533398050
11.533410738
11.533426825
11.533452450
11.533456363
11.533459750
11.533471300
11.533474538
11.533477112
11.533533937
11.533550575
11.533561437
11.533564725
11.533605087
11.533654538
11.533662150
11.533663088
11.533680462
11.533689338
11.533705613
11.533723950
11.533754088
11.533793437
11.533820337
11.533823600
11.533838087
11.533843913
11.533854537
11.533865375
11.533881862
11.533885013
11.533901413
11.533907537
11.533908263
11.533959638
11.533959987
11.533980862
11.533993000
11.534007625
11.534008062
11.534008325
11.534017863
11.534027400
11.534053888
11.534099987
11.534114712
11.534162688
11.534175938
11.534180913
11.534213362
11.534229187
11.534242188
11.534264487
11.534279350
11.534287537
11.534331950
11.534340187
11.534343212
11.534360975
11.534364925
11.534378388
11.534437675
11.534457613
11.534468612
11.534468700
11.534469638
11.534481900
11.534489638
11.534521487
11.534553625
11.534582500
11.534629813
11.534633613
11.534645550
11.534656725
11.534658350
11.534658663
11.534667238
11.534695875
11.534706113
11.534717575
11.534781725
11.534783737
11.534789775
11.534804963
11.534825637
11.534837950
11.534863362
11.534869112
11.534908775
11.534928063
11.534961550
11.534968837
11.534970575
11.535005787
11.535036725
11.535047650
11.535078187
11.535103775
11.535132038
11.535136025
11.535143400
11.535159300
11.535175350
11.535194038
11.535222250
11.535288175
11.535288950
11.535293712
11.535329887
11.535354975
11.535355262
11.535380325
11.535402662
11.535409275
11.535413912
11.535415487
11.535415575
11.535420738
11.535451588
11.535451775
11.535483800
11.535486775
11.535523400
11.535531475
11.535534187
11.535553487
11.535581162
11.535602862
11.535616788
11.535616913
11.535644900
11.535689325
11.535699763
11.535704587
11.535732588
11.535765138
11.535776538
11.535776625
11.535789062
11.535789900
11.535798050
11.535820025
11.535820437
11.535822237
11.535827163
11.535848862
11.535850563
11.535878300
11.535932688
11.535934063
11.535935800
11.535937513
11.535951137
11.535995987
11.535998450
11.536015125
11.536045563
11.536088613
11.536090075
11.536134813
11.536151962
11.536157550
11.536180687
11.536204613
11.536239075
11.536298600
11.536347550
11.536356062
11.536431100
11.536431850
11.536454050
11.536500875
11.536523887
11.536533375
11.536539438
11.536550650
11.536572625
11.536587412
11.536628575
11.536642050
11.536653900
11.536662100
11.536664425
11.536693087
11.536756787
11.536757025
11.536769425
11.536801088
11.536801650
11.536806450
11.536851900
11.536872950
11.536896900
11.536913588
11.536930962
11.536969000
11.536969275
11.537096000
11.537115925
11.537171125
11.537180125
11.537191787
11.537207500
11.537220412
11.537220512
11.537239700
11.537243088
11.537259887
11.537272200
11.537284500
11.537308150
11.537308225
11.537313600
11.537319538
11.537333937
11.537355375
11.537368800
11.537390500
11.537404887
11.537405387
11.537405775
11.537466688
11.537508075
11.537536587
11.537559987
11.537560562
11.537570937
11.537578512
11.537582575
11.537582850
11.537591463
11.537708063
11.537712838
11.537715838
11.537720575
11.537724450
11.537731925
11.537760200
11.537825225
11.537837812
11.537841337
11.537854112
11.537875625
11.537905912
11.537942913
11.537948325
11.537977725
11.537986413
11.537991088
11.538010175
11.538013412
11.538050825
11.538092675
11.538142612
11.538147425
11.538200375
11.538211550
11.538272500
11.538309825
11.538410963
11.538420025
11.538427375
11.538447987
11.538465750
11.538474412
11.538551700
11.538565400
11.538567175
11.538590063
11.538591275
11.538688750
11.538688850
11.538695788
11.538700612
11.538702038
11.538714063
11.538721000
11.538731413
11.538787813
11.538793888
11.538801888
11.538802125
11.538825450
11.538829975
11.538887575
11.538911250
11.538921450
11.538935475
11.538951000
11.538980975
11.539049750
11.539059588
11.539089400
11.539091650
11.539102913
11.539136850
11.539150275
11.539176562
11.539183588
11.539187838
11.539191450
11.539201238
11.539220487
11.539223125
11.539236012
11.539247200
11.539247512
11.539264275
11.539267700
11.539269488
11.539278138
11.539281050
11.539307788
11.539330275
11.539366775
11.539367125
11.539377588
11.539389937
11.539398375
11.539405312
11.539420763
11.539463387
11.539467925
11.539476200
11.539503537
11.539515763
11.539539050
11.539543300
11.539593863
11.539594850
11.539615962
11.539665225
11.539749225
11.539750662
11.539750925
11.539757413
11.539796025
11.539861875
11.539879300
11.539913875
11.539914938
11.539995050
11.540025062
11.540030662
11.540046325
11.540084238
11.540097500
11.540157587
11.540176412
11.540185338
11.540189050
11.540225650
11.540232113
11.540235338
11.540241300
11.540313562
11.540313925
11.540317187
11.540319263
11.540389300
11.540392737
11.540419987
11.540480462
11.540555013
11.540565188
11.540569200
11.540574150
11.540597312
11.540598087
11.540637912
11.540638475
11.540647187
11.540669250
11.540679325
11.540779800
11.540791213
11.540849362
11.540886575
11.540895038
11.541086263
11.541102312
11.541108200
11.541136700
11.541174000
11.541174713
11.541207600
11.541221125
11.541221250
11.541229987
11.541232775
11.541233088
11.541233175
11.541234837
11.541264413
11.541273462
11.541283438
11.541294100
11.541309012
11.541316550
11.541328675
11.541335650
11.541350750
11.541400112
11.541405013
11.541428738
11.541429100
11.541446162
11.541486338
11.541547225
11.541559987
11.541616662
11.541651837
11.541652112
11.541680537
11.541725325
11.541776563
11.541784725
11.541807525
11.541812588
11.541814075
11.541820313
11.541824625
11.541889275
11.541901150
11.541944150
11.541968150
11.541995125
11.542002037
11.542038487
11.542099563
11.542100300
11.542149525
11.542152075
11.542208213
11.542233050
11.542237200
11.542267325
11.542273787
11.542320075
11.542329850
11.542347025
11.542383200
11.542391363
11.542393675
11.542457775
11.542494662
11.542551700
11.542569475
11.542610575
11.542643925
11.542672263
11.542680088
11.542718188
11.542738888
11.542822650
11.542887487
11.542895288
11.542921413
11.542924013
11.542944425
11.542999000
11.543009025
11.543029012
11.543079963
11.543150462
11.543158425
11.543190025
11.543203062
11.543227387
11.543228750
11.543302825
11.543306712
11.543319650
11.543322750
11.543337038
11.543391537
11.543395563
11.543401500
11.543440250
11.543456338
11.543538125
11.543540113
11.543573737
11.543678787
11.543719638
11.543739375
11.543782400
11.543796437
11.543814862
11.543833163
11.543854962
11.543891413
11.543917975
11.543937550
11.543938612
11.544034975
11.544072962
11.544082675
11.544127163
11.544132075
11.544188050
11.544213663
11.544213750
11.544215362
11.544229237
11.544256862
11.544281687
11.544284087
11.544287550
11.544305150
11.544341575
11.544347625
11.544358587
11.544420950
11.544471113
11.544486925
11.544488325
11.544522750
11.544522975
11.544529050
11.544539863
11.544545100
11.544553663
11.544606375
11.544655412
11.544659463
11.544703800
11.544705200
11.544735825
11.544735950
11.544756775
11.544759463
11.544759650
11.544783275
11.544794837
11.544802513
11.544804925
11.544810312
11.544834787
11.544867250
11.544879450
11.544895513
11.544910125
11.545001575
11.545024138
11.545050138
11.545056262
11.545094200
11.545095025
11.545105975
11.545118150
11.545150125
11.545154375
11.545181087
11.545251513
11.545266225
11.545272213
11.545276488
11.545305375
11.545333463
11.545335225
11.545357862
11.545437087
11.545459188
11.545465250
11.545476325
11.545507538
11.545508438
11.545518387
11.545542237
11.545575087
11.545587450
11.545595225
11.545605438
11.545624875
11.545625212
11.545655688
11.545690450
11.545750713
11.545765362
11.545816850
11.545823550
11.545839600
11.545841087
11.545849825
11.545879087
11.545903150
11.545908675
11.545945888
11.545981500
11.545988812
11.546006700
11.546026375
11.546044150
11.546047713
11.546065425
11.546066450
11.546144362
11.546170362
11.546351488
11.546382588
11.546413375
11.546415187
11.546424487
11.546453925
11.546470262
11.546475725
11.546495612
11.546521113
11.546566200
11.546648338
11.546662125
11.546701937
11.546713612
11.546732600
11.546740738
11.546759687
11.546760750
11.546787350
11.546807575
11.546821225
11.546863438
11.546901362
11.546979075
11.547000612
11.547002137
11.547011537
11.547015250
11.547049000
11.547049188
11.547129725
11.547150838
11.547162512
11.547194163
11.547251725
11.547253362
11.547268938
11.547299275
11.547314825
11.547447637
11.547473750
11.547475238
11.547481562
11.547558050
11.547595338
11.547625650
11.547671575
11.547671675
11.547671763
11.547679975
11.547681262
11.547702025
11.547749263
11.547752837
11.547766537
11.547802950
11.547832062
11.547860750
11.547861750
11.547891950
11.547905238
11.547931975
11.548014675
11.548057588
11.548066063
11.548079550
11.548087475
11.548092937
11.548104475
11.548119775
11.548250712
11.548252450
11.548271700
11.548324900
11.548326575
11.548359650
11.548422600
11.548434375
11.548469887
11.548492288
11.548492837
11.548507725
11.548523950
11.548533013
11.548578038
11.548592075
11.548593250
11.548593550
11.548665200
11.548679450
11.548682338
11.548759388
11.548772037
11.548789363
11.548817438
11.548837525
11.548844075
11.548844338
11.548847650
11.548890388
11.548978688
11.548984900
11.548987663
11.549035450
11.549037863
11.549105112
11.549110813
11.549124688
11.549146700
11.549162788
11.549168275
11.549179375
11.549233750
11.549238400
11.549244300
11.549282062
11.549295162
11.549391763
11.549405113
11.549435213
11.549437638
11.549468463
11.549478300
11.549490150
11.549511963
11.549591463
11.549642100
11.549653100
11.549658313
11.549663625
11.549710213
11.549749113
11.549757338
11.549768312
11.549793163
11.549819100
11.549821700
11.549834275
11.549860575
11.549863225
11.549873413
11.549885350
11.549898612
11.549913925
11.549976712
11.550003437
11.550059275
11.550060762
11.550069737
11.550074162
11.550120025
11.550134337
11.550137025
11.550158337
11.550171575
11.550267950
11.550277687
11.550310175
11.550319550
11.550340762
11.550352388
11.550355263
11.550362425
11.550446188
11.550462450
11.550525150
11.550536950
11.550564175
11.550587688
11.550612350
11.550619788
11.550630913
11.550651487
11.550695613
11.550724725
11.550733387
11.550749350
11.550777300
11.550799362
11.550823225
11.550894188
11.550914137
11.550955512
11.551046738
11.551098500
11.551112263
11.551229687
11.551283812
11.551304162
11.551304375
11.551349575
11.551369675
11.551379575
11.551381250
11.551388262
11.551397913
11.551418487
11.551473450
11.551482850
11.551507175
11.551508037
11.551523175
11.551549362
11.551592362
11.551606438
11.551619800
11.551628975
11.551642325
11.551688025
11.551703350
11.551705912
11.551794463
11.551794575
11.551820000
11.551823975
11.551835300
11.551838950
11.551961100
11.551978025
11.552025713
11.552032975
11.552105000
11.552155762
11.552180175
11.552192288
11.552301650
11.552334725
11.552341362
11.552375588
11.552376462
11.552428663
11.552486863
11.552521200
11.552529387
11.552559950
11.552610412
11.552610500
11.552634975
11.552657475
11.552709413
11.552742200
11.552764300
11.552822087
11.552848663
11.552854113
11.552890950
11.552893475
11.552897337
11.552900887
11.552967700
11.553051538
11.553056687
11.553118800
11.553203950
11.553246313
11.553288787
11.553294775
11.553321787
11.553328200
11.553334463
11.553360900
11.553360975
11.553391062
11.553403038
11.553482162
11.553505675
11.553506663
11.553586587
11.553606750
11.553644437
11.553646563
11.553660887
11.553674825
11.553677088
11.553739238
11.553886450
11.553896775
11.553903388
11.553903475
11.553946087
11.553985237
11.554030575
11.554068925
11.554070862
11.554071088
11.554072400
11.554075063
11.554090088
11.554091613
11.554095037
11.554113788
11.554124787
11.554133612
11.554135538
11.554221113
11.554227737
11.554249400
11.554252525
11.554367862
11.554398000
11.554415513
11.554423450
11.554430113
11.554460875
11.554472688
11.554507125
11.554508300
11.554531013
11.554537125
11.554579688
11.554640625
11.554718362
11.554719637
11.554827038
11.554857762
11.554927150
11.554935688
11.554938100
11.554957850
11.555034925
11.555049200
11.555077575
11.555106813
11.555114288
11.555122625
11.555197613
11.555265125
11.555389150
11.555459675
11.555459963
11.555468288
11.555485725
11.555491538
11.555497150
11.555507300
11.555535737
11.555566000
11.555643250
11.555653500
11.555655138
11.555734163
11.555754737
11.555762487
11.555776125
11.555795237
11.555796313
11.555836163
11.555874025
11.555882088
11.555887625
11.555904425
11.555929338
11.555959600
11.555976100
11.555981575
11.555984137
11.556006762
11.556107675
11.556111125
11.556136675
11.556143450
11.556218125
11.556224187
11.556266900
11.556287862
11.556294512
11.556354550
11.556387150
11.556390350
11.556425262
11.556449688
11.556450062
11.556453075
11.556495263
11.556613600
11.556627712
11.556650237
11.556688862
11.556720713
11.556723138
11.556798500
11.556851713
11.556889675
11.556897862
11.556901512
11.556917688
11.556937075
11.556937400
11.556966913
11.557002412
11.557022225
11.557043850
11.557049650
11.557079050
11.557130737
11.557133350
11.557144013
11.557179875
11.557202950
11.557206462
11.557212925
11.557219950
11.557223413
11.557224475
11.557275900
11.557303237
11.557373762
11.557385888
11.557396775
11.557407362
11.557420725
11.557475238
11.557500163
11.557519313
11.557603325
11.557611050
11.557617100
11.557617200
11.557617363
11.557621150
11.557629525
11.557631250
11.557645213
11.557661288
11.557664737
11.557707112
11.557724475
11.557775163
11.557807175
11.557809038
11.557817937
11.557821488
11.557856963
11.557896475
11.557899100
11.557909975
11.557913550
11.557999300
11.558001850
11.558029013
11.558044162
11.558059750
11.558108850
11.558141200
11.558149162
11.558205862
11.558264562
11.558310863
11.558310988
11.558321938
11.558325187
11.558358462
11.558410825
11.558430438
11.558435687
11.558444625
11.558472000
11.558481587
11.558482000
11.558498162
11.558569650
11.558580975
11.558582550
11.558623213
11.558678000
11.558701200
11.558701350
11.558711612
11.558732013
11.558735863
11.558850537
11.558850613
11.558872150
11.558897500
11.558897600
11.558901887
11.558916962
11.558921825
11.558941188
11.559004975
11.559041375
11.559044762
11.559060625
11.559097250
11.559130962
11.559136912
11.559173488
11.559222625
11.559225525
11.559225763
11.559225987
11.559228412
11.559255525
11.559262100
11.559327400
11.559328712
11.559330025
11.559345713
11.559363987
11.559395887
11.559413763
11.559420625
11.559423475
11.559430100
11.559445388
11.559490187
11.559499213
11.559542563
11.559553100
11.559594238
11.559614613
11.559629850
11.559648350
11.559649737
11.559653225
11.559794625
11.559837425
11.559869425
11.559873537
11.559888225
11.559899525
11.559913438
11.559927300
11.559958288
11.559991650
11.560025812
11.560056038
11.560153625
11.560164425
11.560232325
11.560244762
11.560248387
11.560292063
11.560304937
11.560340388
11.560340575
11.560393925
11.560403087
11.560405950
11.560421662
11.560440525
11.560458437
11.560480350
11.560537762
11.560547413
11.560550850
11.560586875
11.560588213
11.560601888
11.560604387
11.560646525
11.560676700
11.560682275
11.560758225
11.560774275
11.560787638
11.560814950
11.560815750
11.560816800
11.560822012
11.560844600
11.560896638
11.560905487
11.560905563
11.560910962
11.560928363
11.560995037
11.560998712
11.561104213
11.561108300
11.561118937
11.561137388
11.561211150
11.561232750
11.561245788
11.561305737
11.561306263
11.561311000
11.561322213
11.561329825
11.561343050
11.561348988
11.561360175
11.561406950
11.561411938
11.561436775
11.561444000
11.561471813
11.561479975
11.561485737
11.561494925
11.561497525
11.561497750
11.561507425
11.561508062
11.561527650
11.561570687
11.561580537
11.561623550
11.561636388
11.561656250
11.561657513
11.561676863
11.561733912
11.561742025
11.561744700
11.561746888
11.561761838
11.561775938
11.561783925
11.561810300
11.561827788
11.561839475
11.561840075
11.561843300
11.561860163
11.561896862
11.561901538
11.561918612
11.562018438
11.562023250
11.562040150
11.562050837
11.562084450
11.562177863
11.562179663
11.562207100
11.562270550
11.562272588
11.562274550
11.562285275
11.562303037
11.562396212
11.562411313
11.562479575
11.562484438
11.562574613
11.562598250
11.562602650
11.562650662
11.562667512
11.562669500
11.562674288
11.562678125
11.562700788
11.562701425
11.562787388
11.562821250
11.562821338
11.562832037
11.562850375
11.562893925
11.562947200
11.562998100
11.563006487
11.563009463
11.563010300
11.563034725
11.563086037
11.563096575
11.563097700
11.563097788
11.563110713
11.563206287
11.563214525
11.563238212
11.563259337
11.563282550
11.563292538
11.563384363
11.563435550
11.563437287
11.563451012
11.563452113
11.563484838
11.563513025
11.563528400
11.563552313
11.563562750
11.563685975
11.563697950
11.563877250
11.563884163
11.563898075
11.563917900
11.563972138
11.563976125
11.563976213
11.563978963
11.563989163
11.564004938
11.564014437
11.564043975
11.564050113
11.564055200
11.564076825
11.564079738
11.564099975
11.564149238
11.564149887
11.564187413
11.564191488
11.564193700
11.564211187
11.564213050
11.564217925
11.564351988
11.564370500
11.564422813
11.564431025
11.564465838
11.564548213
11.564624238
11.564640625
11.564663125
11.564674988
11.564723312
11.564772062
11.564782450
11.564800337
11.564800450
11.564807637
11.564818388
11.564821637
11.564827850
11.564836788
11.564836875
11.564856150
11.564865887
11.564876875
11.564889262
11.564937688
11.564937838
11.564950763
11.564956975
11.564987312
11.564988662
11.564989063
11.564998287
11.564998437
11.565004012
11.565017737
11.565019138
11.565059725
11.565068688
11.565070587
11.565072950
11.565095000
11.565101737
11.565123175
11.565123263
11.565133638
11.565141425
11.565148550
11.565170675
11.565250813
11.565288388
11.565288475
11.565292125
11.565310925
11.565320025
11.565346800
11.565411300
11.565436900
11.565446150
11.565457612
11.565470450
11.565547663
11.565554213
11.565559175
11.565579725
11.565591638
11.565604275
11.565618425
11.565651475
11.565654213
11.565661175
11.565684275
11.565697700
11.565708838
11.565710687
11.565716000
11.565721637
11.565722663
11.565757100
11.565816487
11.565872300
11.565878075
11.565878288
11.565885525
11.565916962
11.565955700
11.565956225
11.565969250
11.565993688
11.566012800
11.566022200
11.566027637
11.566034225
11.566048175
11.566128475
11.566157038
11.566168513
11.566177413
11.566187725
11.566195675
11.566228213
11.566258075
11.566258412
11.566263188
11.566263525
11.566265050
11.566277475
11.566290388
11.566333250
11.566366050
11.566380075
11.566392413
11.566397738
11.566426337
11.566431037
11.566454025
11.566456200
11.566502375
11.566543850
11.566560725
11.566588150
11.566622900
11.566660912
11.566684838
11.566723487
11.566756787
11.566822263
11.566834212
11.566860950
11.566881737
11.566888012
11.566895287
11.566999687
11.567015825
11.567075562
11.567103188
11.567127650
11.567192012
11.567212938
11.567213150
11.567216362
11.567219263
11.567259138
11.567264463
11.567269562
11.567325925
11.567333888
11.567340250
11.567365675
11.567415850
11.567431387
11.567519700
11.567529187
11.567613313
11.567662137
11.567665250
11.567670987
11.567685887
11.567720125
11.567785238
11.567795863
11.567823887
11.567860738
11.567861925
11.567873963
11.567906575
11.567919550
11.567933337
11.567939163
11.567956200
11.567961238
11.567963388
11.567995637
11.568036788
11.568084513
11.568092787
11.568093925
11.568112500
11.568112625
11.568112925
11.568114362
11.568218400
11.568221738
11.568228788
11.568234838
11.568252350
11.568275812
11.568285225
11.568313000
11.568379975
11.568380138
11.568381388
11.568415438
11.568467475
11.568475425
11.568475750
11.568478012
11.568500263
11.568503837
11.568521838
11.568541263
11.568558200
11.568559925
11.568658725
11.568701538
11.568704388
11.568705525
11.568708525
11.568805350
11.568811212
11.568867225
11.568871600
11.568871687
11.568877825
11.568897350
11.568901963
11.568910513
11.568921738
11.568930187
11.568993025
11.569019750
11.569057750
11.569118450
11.569157112
11.569231700
11.569256450
11.569310413
11.569341300
11.569353938
11.569355288
11.569363087
11.569365438
11.569387275
11.569445175
11.569500125
11.569528400
11.569543138
11.569546462
11.569580025
11.569587937
11.569782212
11.569783975
11.569799150
11.569849463
11.569924437
11.569934525
11.569952012
11.569981275
11.569992100
11.570008450
11.570017662
11.570039837
11.570049887
11.570135563
11.570142450
11.570155613
11.570194213
11.570240450
11.570303938
11.570319725
11.570326175
11.570365375
11.570380500
11.570384675
11.570479175
11.570488525
11.570543900
11.570592987
11.570597250
11.570630387
11.570643250
11.570654225
11.570667575
11.570731500
11.570769963
11.570782350
11.570803925
11.570876487
11.570949425
11.570957738
11.570981425
11.571015237
11.571015475
11.571016625
11.571033537
11.571035825
11.571050237
11.571056388
11.571062738
11.571078625
11.571190200
11.571203287
11.571207362
11.571232875
11.571234850
11.571252325
11.571259862
11.571282988
11.571303625
11.571332700
11.571358675
11.571376350
11.571379075
11.571383550
11.571394550
11.571395988
11.571416575
11.571434362
11.571496675
11.571501938
11.571562650
11.571582400
11.571603537
11.571603687
11.571629525
11.571638500
11.571641488
11.571675712
11.571698775
11.571703963
11.571707538
11.571712512
11.571716737
11.571720475
11.571725862
11.571728000
11.571755575
11.571783700
11.571801975
11.571802650
11.571816612
11.571838075
11.571848513
11.571871950
11.571931212
11.571968062
11.571968138
11.572037212
11.572045350
11.572051900
11.572054275
11.572071362
11.572076400
11.572106100
11.572150275
11.572176925
11.572197213
11.572217538
11.572218150
11.572261537
11.572267863
11.572298775
11.572326162
11.572335137
11.572340900
11.572369388
11.572371538
11.572373063
11.572401950
11.572414025
11.572433213
11.572441613
11.572462787
11.572468525
11.572478912
11.572503112
11.572520925
11.572548800
11.572627963
11.572665338
11.572666000
11.572671875
11.572688837
11.572689162
11.572721262
11.572734238
11.572772863
11.572775650
11.572799913
11.572815063
11.572852100
11.572855762
11.572860813
11.572862150
11.572899788
11.572906962
11.572917025
11.572921112
11.572928837
11.572957000
11.572957175
11.572983525
11.573012187
11.573016287
11.573024738
11.573035225
11.573054400
11.573068325
11.573070962
11.573088838
11.573090075
11.573093113
11.573115800
11.573130112
11.573153488
11.573162450
11.573201425
11.573213412
11.573216663
11.573239300
11.573248412
11.573258925
11.573265100
11.573268200
11.573275175
11.573287700
11.573362550
11.573364837
11.573364925
11.573399787
11.573420963
11.573441813
11.573476700
11.573556950
11.573557412
11.573596325
11.573597050
11.573602687
11.573602875
11.573606738
11.573612912
11.573615812
11.573646738
11.573675725
11.573850388
11.573870275
11.573886713
11.573935787
11.573939675
11.573941825
11.573981888
11.574001038
11.574027887
11.574074313
11.574080050
11.574114263
11.574122850
11.574124313
11.574135413
11.574141287
11.574157712
11.574167387
11.574168600
11.574190563
11.574206462
11.574221062
11.574242238
11.574253950
11.574318600
11.574333550
11.574347450
11.574379737
11.574393950
11.574397350
11.574438975
11.574439088
11.574440750
11.574503438
11.574504063
11.574532313
11.574539725
11.574579662
11.574597262
11.574746175
11.574763838
11.574772662
11.574777300
11.574828062
11.574842075
11.574846287
11.574874638
11.574896600
11.574897125
11.574920937
11.574976975
11.575037312
11.575054113
11.575091663
11.575212675
11.575213100
11.575228513
11.575241150
11.575250075
11.575273650
11.575302112
11.575311000
11.575328075
11.575328275
11.575361975
11.575405550
11.575417163
11.575430900
11.575442225
11.575443800
11.575444500
11.575463663
11.575465100
11.575475412
11.575487075
11.575559062
11.575571637
11.575589287
11.575593438
11.575607187
11.575626637
11.575631313
11.575633987
11.575701700
11.575729400
11.575739125
11.575753325
11.575795700
11.575832575
11.575871000
11.575878175
11.576011362
11.576142325
11.576147225
11.576151163
11.576151262
11.576170212
11.576184175
11.576289750
11.576313325
11.576365550
11.576409438
11.576538513
11.576633500
11.576641937
11.576670850
11.576698113
11.576698950
11.576699387
11.576717050
11.576743075
11.576755263
11.576786450
11.576787150
11.576813500
11.576818275
11.576818575
11.576844313
11.576847538
11.576921175
11.576933388
11.576958237
11.577018125
11.577027262
11.577033912
11.577077125
11.577077525
11.577077613
11.577081512
11.577118525
11.577127862
11.577133425
11.577188262
11.577203612
11.577223775
11.577228288
11.577241875
11.577249487
11.577249588
11.577264275
11.577289150
11.577300150
11.577315462
11.577343813
11.577345562
11.577347950
11.577374538
11.577431375
11.577490150
11.577497550
11.577567362
11.577604250
11.577640675
11.577651550
11.577671000
11.577703450
11.577738175
11.577775025
11.577917875
11.577918363
11.577989338
11.578094088
11.578107275
11.578108725
11.578287188
11.578307937
11.578346138
11.578377325
11.578383325
11.578390513
11.578401575
11.578413900
11.578418150
11.578424250
11.578437475
11.578447525
11.578482412
11.578510087
11.578510200
11.578576362
11.578608412
11.578635675
11.578740650
11.578746513
11.578924000
11.578935262
11.578944837
11.579028038
11.579035463
11.579143362
11.579165350
11.579170400
11.579173788
11.579202363
11.579215775
11.579268275
11.579332625
11.579370225
11.579393338
11.579414350
11.579415837
11.579420625
11.579465137
11.579465638
11.579505600
11.579674287
11.579677475
11.579685512
11.579700575
11.579744825
11.579802800
11.579833562
11.579834512
11.579847325
11.579868362
11.579874700
11.579882675
11.579889913
11.579896937
11.579919863
11.579919950
11.579928188
11.579948875
11.579951200
11.579957325
11.579969662
11.580013063
11.580107675
11.580149400
11.580158313
11.580163725
11.580196862
11.580229425
11.580235050
11.580281512
11.580330238
11.580354175
11.580444362
11.580480350
11.580569863
11.580592625
11.580594463
11.580602650
11.580621162
11.580623887
11.580656488
11.580668112
11.580668275
11.580671725
11.580676513
11.580715650
11.580721312
11.580721400
11.580770100
11.580782200
11.580794200
11.580796425
11.580811488
11.580855850
11.580855987
11.580877537
11.580900625
11.580915050
11.580955775
11.580982025
11.581019175
11.581031475
11.581061588
11.581067300
11.581080637
11.581106925
11.581108450
11.581143912
11.581157137
11.581163212
11.581181838
11.581255475
11.581272413
11.581291000
11.581295488
11.581298700
11.581329500
11.581400975
11.581410200
11.581447725
11.581464787
11.581491575
11.581498463
11.581503775
11.581505675
11.581511912
11.581514575
11.581537450
11.581600987
11.581659075
11.581692088
11.581716162
11.581727813
11.581740413
11.581823413
11.581887225
11.581947763
11.581948550
11.581972563
11.582008912
11.582009000
11.582035237
11.582042812
11.582074300
11.582074787
11.582159725
11.582162025
11.582303525
11.582320313
11.582325575
11.582325850
11.582329550
11.582413525
11.582436750
11.582440575
11.582440787
11.582445025
11.582462175
11.582509100
11.582585325
11.582596875
11.582608675
11.582715513
11.582735212
11.582771275
11.582785200
11.582790050
11.582795600
11.582798625
11.582822838
11.582877625
11.582881650
11.582886263
11.582888912
11.582896250
11.582897313
11.582897737
11.582910438
11.582948375
11.582976850
11.583077987
11.583089488
11.583121225
11.583140263
11.583140625
11.583143387
11.583145062
11.583184387
11.583187963
11.583209225
11.583231775
11.583262275
11.583306100
11.583330388
11.583371500
11.583379388
11.583382187
11.583445112
11.583483375
11.583497913
11.583513050
11.583545600
11.583614550
11.583627288
11.583637662
11.583678363
11.583693563
11.583693713
11.583716000
11.583733663
11.583763087
11.583776538
11.583820412
11.583844475
11.583882350
11.583923850
11.583983900
11.583989600
11.583993150
11.584015700
11.584020038
11.584020388
11.584042713
11.584042888
11.584122887
11.584137062
11.584145825
11.584203750
11.584233237
11.584245175
11.584321562
11.584358475
11.584378350
11.584386150
11.584478175
11.584529100
11.584586225
11.584592175
11.584602713
11.584638612
11.584639712
11.584664487
11.584681187
11.584693113
11.584708000
11.584708850
11.584724750
11.584811875
11.584819262
11.584836475
11.584836950
11.584847637
11.584886687
11.584908688
11.584920900
11.585042987
11.585063463
11.585095912
11.585129875
11.585199900
11.585209700
11.585216163
11.585232938
11.585243937
11.585248388
11.585262762
11.585290863
11.585332262
11.585350088
11.585376450
11.585391562
11.585394325
11.585405937
11.585517100
11.585542550
11.585585575
11.585594200
11.585600262
11.585630850
11.585696400
11.585714250
11.585744525
11.585813625
11.585819412
11.585825662
11.585879113
11.585896000
11.585909038
11.585938175
11.585940275
11.585943975
11.585986100
11.585992125
11.586051837
11.586062787
11.586165850
11.586165963
11.586223750
11.586225088
11.586252425
11.586258363
11.586279212
11.586282025
11.586294375
11.586352400
11.586375875
11.586394025
11.586421113
11.586460963
11.586468062
11.586497687
11.586498600
11.586526537
11.586571213
11.586575313
11.586580438
11.586601563
11.586620775
11.586622012
11.586631887
11.586655462
11.586694250
11.586729325
11.586743975
11.586811213
11.586831625
11.586865237
11.586881937
11.586920737
11.586934475
11.586952988
11.586958250
11.586966312
11.587049600
11.587049688
11.587050850
11.587058762
11.587066037
11.587074987
11.587166613
11.587243625
11.587254913
11.587262700
11.587267150
11.587282238
11.587292062
11.587294162
11.587343088
11.587364250
11.587430362
11.587531500
11.587557675
11.587582750
11.587582862
11.587617637
11.587650413
11.587650563
11.587683950
11.587703925
11.587723000
11.587818100
11.587826812
11.587880975
11.587910525
11.587917300
11.587919188
11.587956212
11.587981200
11.587981575
11.588072175
11.588112912
11.588124725
11.588125013
11.588130425
11.588172450
11.588177037
11.588218925
11.588259775
11.588260300
11.588272888
11.588319738
11.588330400
11.588366250
11.588417500
11.588439338
11.588453313
11.588513363
11.588513525
11.588515675
11.588524512
11.588529112
11.588529900
11.588564325
11.588595738
11.588636587
11.588638338
11.588703525
11.588794700
11.588820888
11.588836975
11.588841587
11.588848225
11.588848337
11.588895412
11.588943037
11.589003225
11.589015625
11.589015812
11.589022537
11.589057737
11.589091450
11.589095187
11.589114238
11.589119037
11.589173675
11.589174650
11.589179413
11.589186575
11.589193888
11.589207025
11.589218150
11.589247137
11.589311275
11.589413337
11.589424837
11.589463213
11.589517437
11.589540588
11.589583188
11.589608037
11.589616475
11.589636400
11.589674188
11.589714762
11.589728788
11.589745350
11.589759988
11.589854550
11.589869812
11.589904125
11.589906087
11.589915900
11.589963862
11.589998588
11.590024100
11.590025225
11.590056075
11.590090588
11.590161075
11.590171150
11.590291262
11.590298338
11.590307137
11.590311413
11.590331262
11.590401312
11.590426175
11.590445350
11.590503812
11.590515500
11.590547200
11.590769825
11.590832688
11.590890125
11.590894112
11.590925287
11.590930713
11.590968525
11.591000338
11.591061013
11.591110437
11.591124475
11.591126050
11.591150000
11.591162238
11.591192237
11.591194438
11.591195462
11.591214412
11.591258275
11.591262012
11.591277025
11.591282013
11.591316887
11.591318562
11.591349437
11.591369688
11.591393950
11.591412863
11.591423562
11.591447600
11.591449087
11.591505537
11.591543525
11.591557600
11.591577262
11.591651625
11.591665262
11.591677525
11.591704462
11.591716625
11.591718487
11.591793488
11.591823812
11.591871725
11.591910012
11.591963100
11.592016712
11.592035038
11.592062800
11.592063438
11.592111875
11.592184325
11.592208550
11.592220825
11.592234450
11.592263475
11.592283650
11.592309850
11.592394137
11.592437325
11.592440812
11.592494525
11.592500475
11.592626725
11.592654325
11.592654888
11.592729850
11.592734075
11.592741388
11.592757400
11.592789075
11.592832188
11.592854687
11.592857937
11.592875075
11.592892587
11.592948362
11.592948438
11.592961950
11.592971725
11.592992012
11.593007088
11.593027613
11.593030188
11.593043787
11.593116825
11.593123413
11.593149075
11.593212500
11.593231163
11.593294300
11.593307463
11.593329938
11.593366250
11.593393400
11.593396375
11.593430387
11.593455050
11.593468913
11.593517500
11.593524925
11.593529400
11.593570550
11.593651575
11.593681600
11.593719300
11.593726925
11.593727175
11.593736463
11.593750312
11.593784100
11.593829288
11.593855438
11.593928650
11.593939175
11.593944675
11.593951050
11.593953875
11.593973713
11.593979038
11.593985125
11.594035925
11.594039475
11.594076100
11.594130062
11.594188850
11.594198850
11.594199275
11.594237962
11.594241312
11.594258900
11.594279187
11.594281137
11.594323087
11.594376787
11.594391037
11.594444163
11.594458712
11.594510550
11.594565500
11.594598425
11.594608913
11.594678550
11.594703237
11.594706175
11.594715700
11.594740550
11.594870888
11.594893975
11.594912725
11.594954375
11.595009825
11.595054212
11.595057125
11.595169900
11.595171238
11.595179700
11.595221275
11.595249850
11.595383263
11.595388413
11.595418037
11.595421150
11.595458225
11.595463525
11.595469500
11.595495387
11.595679300
11.595748850
11.595899338
11.596009363
11.596027550
11.596027638
11.596064225
11.596072775
11.596109825
11.596133625
11.596162288
11.596221313
11.596253387
11.596275850
11.596286975
11.596307138
11.596372625
11.596380487
11.596431137
11.596431550
11.596454862
11.596454987
11.596488562
11.596493388
11.596510575
11.596521463
11.596534925
11.596553062
11.596559200
11.596622238
11.596637650
11.596638325
11.596705912
11.596776012
11.596783700
11.596789262
11.596900100
11.596954350
11.596970038
11.596983563
11.596992088
11.596999437
11.597026650
11.597034300
11.597045950
11.597064100
11.597082088
11.597106713
11.597106812
11.597132762
11.597164963
11.597217338
11.597285175
11.597285262
11.597321837
11.597360675
11.597414863
11.597426975
11.597444412
11.597506575
11.597574625
11.597576487
11.597603600
11.597612387
11.597637950
11.597673363
11.597775263
11.597786712
11.597803575
11.597816863
11.597819712
11.597844150
11.597844425
11.597853950
11.597982512
11.598016913
11.598154700
11.598158787
11.598213350
11.598215875
11.598216663
11.598216775
11.598249737
11.598290550
11.598336175
11.598358287
11.598371675
11.598379000
11.598379725
11.598384625
11.598386200
11.598429075
11.598439900
11.598522963
11.598557475
11.598570937
11.598647637
11.598738613
11.598755700
11.598782362
11.598790475
11.598839162
11.598854075
11.598884762
11.598901975
11.598913800
11.598938337
11.598941700
11.598944613
11.599003487
11.599034763
11.599097275
11.599109337
11.599168850
11.599172900
11.599183238
11.599187875
11.599198588
11.599233375
11.599247762
11.599320900
11.599321250
11.599363963
11.599379175
11.599388775
11.599412237
11.599419700
11.599482912
11.599508438
11.599644050
11.599646175
11.599763062
11.599792862
11.599818887
11.599831800
11.599891650
11.599896300
11.599899162
11.599905113
11.600003188
11.600008900
11.600014175
11.600020188
11.600031900
11.600104962
11.600113587
11.600136938
11.600144037
11.600240488
11.600288638
11.600336350
11.600377662
11.600382500
11.600385125
11.600408100
11.600420100
11.600421275
11.600437100
11.600473013
11.600477475
11.600526737
11.600538450
11.600542975
11.600546875
11.600560013
11.600586300
11.600602125
11.600602637
11.600611125
11.600673063
11.600673287
11.600683688
11.600737100
11.600761088
11.600761937
11.600777412
11.600820825
11.600836300
11.600840750
11.600840888
11.600852962
11.600905100
11.600924963
11.600957463
11.600957537
11.601005225
11.601012700
11.601028050
11.601054613
11.601090125
11.601156438
11.601179863
11.601206913
11.601219813
11.601240300
11.601242600
11.601246850
11.601249338
11.601290425
11.601308425
11.601312088
11.601322775
11.601333800
11.601387063
11.601454275
11.601454637
11.601459888
11.601485100
11.601488187
11.601491638
11.601584575
11.601591513
11.601612800
11.601659750
11.601666650
11.601668350
11.601782675
11.601859412
11.601866638
11.601880475
11.601926950
11.601932463
11.601935025
11.601961788
11.601966338
11.601984400
11.602022163
11.602042988
11.602078838
11.602086100
11.602086413
11.602093762
11.602098075
11.602108112
11.602139387
11.602153463
11.602161988
11.602172338
11.602267687
11.602267913
11.602298475
11.602351388
11.602412325
11.602420363
11.602449000
11.602490837
11.602497000
11.602497613
11.602518100
11.602533262
11.602544300
11.602544388
11.602652500
11.602703487
11.602705850
11.602733650
11.602801488
11.602806325
11.602806437
11.602816112
11.602838075
11.602850212
11.602857550
11.602889225
11.602911000
11.602960062
11.602964525
11.602964675
11.602994550
11.603005700
11.603018137
11.603111050
11.603195163
11.603248975
11.603250562
11.603250663
11.603257850
11.603297188
11.603340175
11.603342450
11.603382950
11.603412350
11.603413075
11.603424500
11.603457538
11.603464213
11.603488187
11.603495737
11.603527925
11.603532550
11.603573163
11.603574738
11.603593600
11.603635200
11.603689587
11.603786913
11.603825838
11.603835225
11.603854637
11.603872200
11.603958213
11.604070637
11.604140125
11.604155150
11.604157862
11.604181412
11.604215000
11.604215288
11.604216625
11.604217337
11.604339463
11.604340150
11.604353225
11.604377550
11.604378713
11.604425150
11.604454875
11.604475775
11.604503700
11.604526012
11.604583763
11.604610600
11.604634300
11.604643237
11.604657875
11.604747288
11.604760825
11.604766575
11.604772287
11.604796625
11.604804150
11.604828825
11.604836475
11.604843462
11.604854500
11.604864987
11.604875738
11.604919825
11.604924937
11.604949500
11.604953212
11.604954025
11.605033350
11.605055200
11.605055750
11.605059425
11.605064600
11.605092613
11.605116100
11.605202637
11.605208763
11.605213137
11.605218675
11.605293500
11.605293625
11.605426512
11.605449162
11.605480500
11.605544875
11.605597837
11.605639738
11.605676700
11.605683150
11.605690038
11.605727950
11.605729200
11.605743213
11.605789050
11.605806625
11.605838125
11.605840388
11.605848487
11.605876113
11.605883437
11.605937675
11.605959825
11.605961262
11.606019000
11.606020125
11.606034313
11.606044100
11.606044712
11.606045300
11.606069825
11.606119938
11.606129375
11.606146938
11.606150825
11.606153825
11.606232187
11.606241188
11.606269963
11.606274500
11.606278350
11.606310112
11.606338287
11.606348363
11.606362188
11.606362550
11.606376400
11.606391513
11.606435600
11.606507300
11.606564425
11.606585788
11.606681825
11.606712800
11.606813250
11.606816850
11.606820925
11.606844038
11.606844238
11.606851075
11.606875350
11.606884225
11.606914013
11.606928675
11.606931775
11.606941475
11.607012237
11.607035687
11.607065550
11.607077363
11.607113812
11.607114975
11.607138450
11.607165137
11.607213463
11.607221400
11.607225400
11.607225487
11.607237600
11.607278038
11.607324362
11.607378587
11.607426325
11.607445075
11.607451625
11.607460375
11.607478675
11.607504100
11.607539425
11.607599287
11.607640050
11.607661300
11.607681075
11.607681200
11.607684150
11.607691900
11.607767600
11.607784238
11.607793350
11.607835375
11.607864250
11.607929912
11.607934012
11.607959038
11.608001875
11.608059775
11.608091150
11.608118638
11.608161625
11.608162375
11.608164150
11.608206925
11.608238600
11.608268712
11.608286212
11.608306550
11.608313112
11.608326425
11.608339925
11.608357187
11.608421438
11.608448363
11.608467850
11.608478662
11.608497138
11.608498450
11.608506263
11.608569875
11.608582600
11.608583962
11.608617437
11.608621987
11.608632550
11.608648525
11.608659662
11.608675725
11.608739763
11.608780800
11.608789787
11.608815888
11.608884775
11.608965425
11.609013250
11.609075075
11.609075238
11.609079100
11.609154787
11.609183187
11.609233837
11.609257050
11.609259975
11.609263787
11.609283837
11.609319687
11.609336412
11.609364050
11.609387563
11.609394738
11.609405450
11.609421975
11.609435650
11.609443587
11.609474388
11.609491675
11.609506487
11.609579988
11.609624850
11.609633225
11.609676525
11.609726688
11.609734662
11.609799100
11.609805000
11.609834750
11.609892213
11.609902738
11.609935362
11.610001688
11.610033438
11.610043800
11.610045625
11.610050488
11.610065275
11.610103925
11.610140712
11.610222075
11.610225163
11.610245338
11.610245437
11.610254925
11.610285525
11.610290013
11.610295900
11.610298538
11.610311300
11.610312388
11.610313025
11.610335488
11.610354938
11.610362263
11.610381487
11.610392875
11.610432175
11.610461788
11.610491550
11.610507350
11.610568850
11.610577837
11.610588113
11.610640738
11.610667613
11.610714825
11.610740537
11.610762375
11.610771875
11.610818425
11.610886700
11.610896713
11.610940125
11.610946413
11.610949050
11.610956288
11.610968687
11.611022588
11.611042812
11.611102587
11.611102700
11.611122987
11.611144687
11.611213488
11.611272150
11.611304575
11.611330150
11.611335737
11.611339938
11.611346188
11.611382612
11.611417288
11.611429313
11.611456388
11.611539875
11.611561738
11.611586425
11.611636912
11.611660887
11.611722063
11.611752750
11.611763387
11.611768400
11.611774225
11.611779750
11.611906800
11.611935925
11.611996675
11.611999800
11.612059462
11.612064650
11.612078525
11.612126062
11.612173937
11.612202637
11.612212800
11.612215050
11.612237713
11.612283000
11.612290750
11.612303412
11.612316863
11.612358513
11.612358675
11.612359387
11.612366850
11.612396187
11.612396600
11.612402112
11.612433062
11.612546337
11.612608413
11.612645188
11.612655238
11.612691237
11.612724175
11.612724713
11.612726663
11.612753150
11.612811400
11.612831062
11.612842350
11.612912325
11.612917588
11.612919050
11.612920225
11.612972313
11.612997350
11.613068937
11.613159738
11.613207950
11.613221250
11.613233425
11.613239000
11.613260350
11.613270875
11.613333663
11.613334525
11.613353487
11.613455275
11.613468850
11.613553650
11.613562212
11.613571700
11.613613838
11.613630450
11.613649300
11.613749838
11.613805950
11.613856925
11.613884975
11.613901612
11.613961288
11.613974775
11.613976938
11.613998275
11.614119425
11.614139062
11.614204525
11.614237625
11.614255875
11.614266538
11.614287763
11.614338212
11.614352312
11.614353537
11.614373813
11.614376475
11.614388913
11.614436788
11.614453237
11.614477900
11.614593613
11.614605500
11.614635375
11.614635463
11.614695775
11.614719725
11.614721300
11.614779100
11.614791650
11.614808375
11.614822263
11.614855437
11.614860462
11.614860575
11.614882225
11.614939775
11.614939862
11.614959650
11.614964275
11.614995475
11.615010362
11.615031988
11.615046562
11.615072175
11.615107388
11.615115425
11.615147000
11.615166625
11.615174250
11.615210350
11.615224125
11.615239538
11.615239625
11.615278662
11.615281550
11.615311212
11.615332075
11.615335975
11.615346425
11.615367963
11.615435062
11.615436700
11.615445613
11.615465475
11.615534538
11.615580188
11.615677425
11.615700225
11.615816250
11.615853812
11.615877275
11.615955788
11.615977437
11.615979500
11.616014300
11.616034737
11.616107625
11.616147625
11.616249675
11.616268812
11.616298688
11.616306925
11.616349325
11.616349987
11.616362150
11.616363438
11.616368625
11.616371338
11.616373913
11.616379937
11.616390862
11.616442287
11.616443162
11.616518063
11.616570038
11.616572738
11.616580112
11.616631937
11.616643400
11.616643500
11.616645713
11.616654525
11.616658063
11.616664075
11.616680388
11.616725638
11.616804000
11.616837075
11.616876087
11.616894637
11.616905200
11.616914450
11.616941450
11.616942187
11.616948575
11.616978862
11.616982325
11.616999650
11.617043737
11.617067425
11.617089238
11.617102537
11.617169075
11.617170288
11.617171262
11.617172050
11.617194662
11.617218550
11.617250363
11.617301262
11.617303150
11.617308125
11.617313525
11.617313613
11.617345688
11.617365763
11.617366762
11.617436362
11.617458600
11.617466150
11.617477087
11.617498938
11.617545625
11.617606263
11.617674650
11.617758525
11.617769338
11.617792563
11.617793200
11.617839700
11.617856413
11.617888150
11.617894687
11.617925337
11.617935175
11.617950487
11.618007050
11.618028813
11.618038787
11.618052825
11.618054388
11.618074238
11.618074762
11.618106737
11.618108987
11.618114538
11.618128637
11.618143613
11.618158587
11.618178137
11.618190100
11.618198638
11.618207000
11.618211162
11.618257313
11.618288575
11.618315412
11.618360675
11.618415513
11.618422587
11.618503337
11.618514862
11.618555162
11.618557813
11.618559650
11.618577413
11.618626163
11.618699575
11.618699913
11.618719075
11.618722675
11.618727237
11.618730237
11.618738100
11.618808037
11.618835050
11.618844437
11.618871250
11.618888612
11.618937262
11.618960638
11.618998687
11.619062987
11.619200100
11.619209962
11.619211763
11.619260525
11.619266175
11.619301487
11.619328362
11.619348813
11.619394625
11.619396662
11.619396825
11.619438513
11.619464900
11.619469737
11.619484238
11.619490800
11.619506712
11.619512413
11.619513562
11.619514213
11.619534013
11.619535700
11.619611050
11.619622087
11.619623950
11.619644425
11.619646350
11.619650275
11.619677875
11.619687238
11.619687350
11.619691250
11.619705588
11.619829875
11.619869250
11.619946088
11.619996887
11.619997725
11.620030200
11.620054463
11.620082850
11.620120438
11.620156263
11.620169963
11.620254250
11.620283825
11.620293787
11.620336025
11.620339837
11.620342025
11.620375325
11.620376575
11.620378562
11.620402663
11.620416262
11.620443425
11.620484575
11.620493337
11.620496525
11.620610925
11.620683763
11.620721913
11.620724038
11.620735413
11.620739137
11.620772875
11.620783575
11.620787888
11.620797150
11.620863625
11.620879737
11.620880550
11.620884425
11.620948200
11.620950412
11.620981612
11.620992338
11.621031663
11.621063638
11.621070438
11.621078100
11.621095350
11.621135800
11.621149400
11.621167013
11.621167100
11.621211475
11.621271275
11.621305788
11.621310325
11.621325513
11.621390187
11.621392063
11.621405125
11.621416763
11.621458150
11.621510363
11.621510538
11.621522500
11.621542537
11.621542675
11.621581075
11.621596200
11.621596287
11.621642100
11.621642850
11.621672500
11.621679600
11.621754000
11.621777163
11.621855450
11.621929125
11.621932837
11.621934237
11.621996925
11.621998850
11.622017050
11.622023912
11.622047450
11.622072712
11.622102062
11.622129100
11.622139925
11.622165137
11.622210813
11.622234950
11.622241700
11.622264125
11.622277612
11.622286225
11.622356050
11.622406937
11.622543813
11.622544550
11.622595200
11.622618862
11.622648888
11.622651300
11.622673912
11.622683213
11.622693637
11.622809962
11.622816988
11.622824225
11.622930512
11.622977350
11.622984238
11.622986287
11.623049975
11.623080425
11.623098100
11.623146538
11.623194650
11.623222625
11.623234100
11.623378875
11.623380837
11.623419187
11.623475387
11.623486975
11.623566587
11.623612375
11.623646462
11.623712150
11.623721475
11.623743038
11.623756450
11.623769125
11.623830425
11.623835850
11.623841112
11.623995437
11.624031688
11.624031813
11.624103062
11.624124950
11.624194925
11.624215125
11.624295962
11.624302362
11.624324675
11.624332938
11.624376825
11.624379950
11.624431812
11.624499625
11.624499875
11.624503000
11.624529112
11.624567488
11.624623350
11.624652100
11.624677025
11.624701550
11.624711313
11.624742463
11.624779563
11.624783025
11.624785925
11.624801087
11.624832700
11.624839300
11.624861550
11.624953087
11.624959088
11.624965150
11.624966750
11.625008212
11.625028850
11.625037488
11.625069900
11.625092337
11.625105800
11.625107800
11.625154287
11.625170450
11.625191063
11.625212038
11.625243500
11.625244887
11.625248775
11.625322425
11.625345138
11.625392800
11.625403350
11.625409362
11.625418225
11.625421412
11.625422500
11.625443950
11.625454013
11.625459025
11.625478188
11.625511938
11.625533087
11.625538325
11.625567563
11.625575725
11.625591225
11.625591450
11.625607337
11.625653725
11.625683125
11.625706425
11.625749063
11.625775137
11.625810825
11.625811700
11.625861650
11.625874913
11.625903950
11.625988300
11.625989925
11.625998775
11.626015125
11.626049238
11.626078375
11.626097087
11.626138963
11.626142100
11.626170138
11.626203088
11.626243112
11.626243975
11.626272012
11.626305663
11.626312513
11.626314350
11.626314650
11.626350750
11.626396775
11.626445037
11.626491212
11.626497925
11.626528375
11.626546175
11.626561100
11.626589712
11.626613175
11.626634275
11.626657463
11.626688500
11.626722175
11.626748913
11.626751925
11.626781163
11.626804400
11.626851175
11.626889888
11.626893325
11.626896300
11.626995488
11.627032875
11.627079762
11.627132138
11.627137588
11.627164875
11.627208800
11.627225125
11.627256325
11.627289675
11.627318788
11.627429038
11.627472038
11.627478662
11.627482425
11.627485225
11.627498412
11.627508375
11.627539887
11.627556600
11.627591300
11.627592525
11.627653863
11.627656413
11.627726925
11.627754488
11.627762663
11.627774225
11.627836425
11.627836513
11.627858775
11.627908700
11.627922700
11.627970250
11.627979800
11.628003525
11.628065700
11.628088187
11.628118388
11.628252450
11.628252537
11.628252713
11.628272950
11.628293862
11.628397225
11.628407075
11.628452362
11.628452450
11.628524150
11.628561850
11.628571475
11.628623500
11.628634263
11.628660637
11.628664737
11.628796013
11.628831725
11.628848313
11.628858250
11.628871563
11.628909238
11.628973625
11.629001038
11.629054288
11.629112225
11.629122038
11.629152512
11.629218675
11.629304925
11.629310688
11.629311463
11.629353425
11.629425013
11.629494400
11.629513463
11.629590762
11.629596250
11.629663425
11.629682525
11.629698750
11.629719588
11.629724962
11.629725725
11.629742300
11.629752725
11.629766325
11.629769212
11.629769888
11.629781613
11.629799675
11.629806050
11.629818937
11.629845013
11.629867537
11.629874638
11.629880700
11.629931262
11.629939688
11.629981425
11.630004837
11.630015787
11.630055137
11.630080050
11.630089313
11.630132075
11.630136937
11.630165750
11.630228175
11.630239888
11.630276600
11.630286650
11.630292400
11.630317275
11.630339300
11.630354412
11.630363137
11.630382350
11.630399587
11.630418638
11.630445775
11.630466187
11.630466775
11.630476138
11.630494762
11.630495013
11.630590563
11.630644162
11.630660625
11.630682075
11.630701362
11.630750800
11.630755950
11.630766750
11.630795675
11.630798250
11.630877625
11.630915563
11.630933550
11.630933700
11.630953425
11.630958113
11.630972975
11.630975000
11.630977550
11.630988825
11.630989913
11.631004675
11.631027712
11.631056313
11.631063425
11.631067113
11.631169787
11.631179200
11.631189550
11.631221538
11.631221625
11.631222913
11.631230187
11.631344475
11.631350125
11.631416512
11.631428062
11.631461438
11.631482713
11.631501337
11.631513575
11.631523438
11.631544812
11.631565925
11.631594812
11.631664262
11.631679625
11.631689563
11.631701337
11.631702100
11.631742038
11.631748150
11.631915237
11.631925338
11.631976725
11.632024150
11.632046650
11.632049612
11.632076350
11.632076938
11.632124125
11.632186850
11.632211438
11.632268888
11.632268975
11.632302513
11.632302600
11.632308688
11.632374825
11.632444712
11.632459900
11.632503800
11.632559750
11.632579738
11.632582212
11.632618412
11.632647137
11.632654100
11.632686300
11.632697713
11.632700613
11.632720875
11.632721713
11.632741163
11.632822600
11.632885438
11.632908713
11.632944888
11.632960450
11.632975388
11.633001550
11.633011337
11.633052313
11.633071137
11.633095300
11.633096275
11.633145600
11.633158962
11.633251463
11.633251550
11.633269250
11.633275662
11.633357650
11.633376325
11.633432837
11.633435825
11.633542088
11.633568813
11.633625425
11.633634287
11.633647750
11.633664575
11.633709438
11.633737713
11.633742237
11.633752062
11.633757625
11.633779287
11.633834363
11.634096825
11.634152950
11.634169375
11.634190850
11.634195538
11.634215663
11.634218363
11.634228350
11.634229450
11.634246350
11.634246437
11.634267888
11.634320688
11.634341950
11.634353475
11.634369850
11.634377725
11.634384363
11.634388725
11.634404288
11.634457900
11.634512075
11.634559313
11.634572175
11.634607638
11.634610513
11.634696337
11.634702813
11.634710362
11.634761987
11.634855975
11.634862713
11.634907400
11.634911375
11.634973850
11.634981025
11.634996513
11.635018775
11.635036488
11.635066812
11.635082750
11.635101450
11.635101700
11.635153850
11.635158975
11.635161100
11.635162575
11.635166275
11.635214800
11.635248925
11.635267712
11.635268538
11.635285325
11.635292987
11.635293675
11.635309837
11.635319638
11.635349362
11.635385788
11.635406713
11.635503637
11.635534950
11.635554250
11.635582075
11.635695637
11.635759525
11.635776150
11.635778275
11.635784338
11.635816100
11.635828475
11.635839312
11.635879275
11.635946887
11.635954738
11.635968125
11.635974450
11.636026475
11.636036012
11.636118212
11.636120100
11.636148700
11.636164050
11.636174200
11.636175013
11.636180412
11.636200175
11.636234975
11.636258525
11.636311750
11.636341687
11.636341900
11.636389300
11.636407037
11.636413300
11.636424450
11.636432338
11.636436837
11.636456400
11.636459700
11.636604000
11.636630688
11.636638463
11.636665513
11.636704650
11.636706375
11.636712062
11.636746075
11.636801825
11.636832425
11.636838262
11.636916188
11.636921300
11.636924112
11.636928650
11.636935250
11.636955625
11.636966225
11.636985475
11.637035387
11.637038538
11.637107175
11.637113350
11.637126400
11.637127400
11.637130675
11.637142425
11.637151000
11.637159413
11.637166175
11.637230912
11.637312738
11.637320375
11.637324250
11.637330513
11.637358075
11.637371450
11.637393763
11.637409175
11.637458875
11.637501800
11.637515475
11.637579712
11.637610863
11.637627025
11.637654200
11.637695875
11.637738788
11.637804175
11.637811175
11.637826487
11.637935262
11.637967888
11.637978075
11.637999262
11.637999350
11.638083812
11.638088975
11.638098450
11.638108612
11.638148463
11.638186013
11.638196325
11.638238225
11.638242575
11.638296838
11.638299750
11.638311175
11.638318462
11.638318613
11.638360988
11.638376075
11.638427512
11.638434675
11.638445387
11.638475075
11.638544875
11.638647350
11.638649488
11.638651938
11.638683025
11.638692625
11.638722662
11.638748625
11.638839600
11.638855712
11.638917600
11.638925000
11.638932025
11.638943987
11.638944325
11.638964263
11.639056675
11.639067800
11.639087875
11.639091550
11.639106062
11.639129225
11.639194362
11.639234888
11.639249475
11.639287562
11.639442762
11.639447813
11.639572175
11.639572525
11.639589163
11.639662050
11.639689725
11.639741050
11.639824013
11.639834825
11.639948088
11.639948312
11.639987163
11.639989625
11.639999025
11.640021963
11.640060612
11.640071900
11.640079263
11.640088363
11.640090712
11.640114688
11.640146075
11.640172325
11.640203738
11.640210875
11.640264612
11.640357700
11.640366375
11.640377900
11.640399950
11.640404388
11.640417013
11.640420638
11.640448100
11.640455750
11.640487238
11.640490288
11.640554050
11.640582775
11.640625388
11.640641413
11.640649163
11.640674850
11.640707387
11.640707475
11.640711638
11.640736337
11.640752837
11.640847013
11.640847712
11.640847912
11.640848000
11.640891450
11.640940338
11.640984150
11.640984638
11.641066688
11.641107487
11.641120325
11.641134087
11.641219062
11.641232963
11.641285787
11.641285900
11.641312938
11.641316687
11.641321712
11.641443338
11.641466438
11.641469025
11.641508187
11.641561200
11.641576600
11.641739362
11.641757037
11.641758200
11.641775025
11.641781625
11.641792575
11.641802575
11.641803825
11.641821200
11.641843812
11.641915763
11.641921263
11.641923688
11.641935900
11.641965925
11.641967488
11.641994787
11.642028325
11.642077413
11.642106713
11.642113325
11.642131775
11.642176775
11.642178500
11.642187175
11.642194975
11.642243250
11.642244812
11.642433988
11.642492538
11.642505300
11.642553275
11.642553975
11.642562550
11.642570338
11.642604050
11.642634363
11.642656200
11.642685475
11.642691638
11.642704650
11.642745775
11.642771987
11.642779475
11.642786700
11.642847325
11.642859350
11.642881400
11.642936737
11.642939162
11.642968250
11.643022900
11.643045063
11.643131762
11.643154425
11.643155175
11.643155413
11.643188863
11.643223275
11.643226025
11.643226250
11.643247663
11.643261238
11.643284862
11.643288575
11.643288800
11.643307075
11.643338212
11.643353338
11.643356750
11.643375200
11.643401875
11.643404737
11.643405025
11.643413550
11.643435900
11.643452812
11.643471863
11.643472350
11.643482162
11.643496375
11.643530475
11.643539025
11.643659200
11.643678613
11.643713612
11.643729287
11.643746575
11.643822525
11.643828237
11.643830125
11.643873013
11.643890100
11.643925313
11.643964437
11.644005350
11.644049475
11.644127287
11.644132175
11.644132400
11.644132625
11.644232625
11.644232762
11.644242012
11.644277137
11.644281325
11.644295300
11.644302100
11.644323837
11.644356462
11.644409463
11.644423525
11.644537125
11.644703187
11.644710200
11.644715725
11.644717162
11.644752475
11.644803800
11.644823575
11.644852500
11.644872875
11.644876425
11.644896712
11.644900212
11.644947600
11.644951912
11.644952050
11.644979550
11.644982788
11.645000750
11.645034400
11.645146988
11.645163962
11.645243650
11.645312312
11.645336025
11.645346588
11.645420237
11.645482362
11.645503713
11.645583050
11.645648950
11.645654337
11.645695975
11.645703125
11.645725000
11.645766100
11.645767900
11.645801425
11.645814712
11.645816300
11.645827688
11.645883313
11.645893712
11.645956650
11.645978188
11.645983175
11.646004338
11.646020662
11.646029513
11.646048925
11.646092875
11.646141900
11.646160475
11.646211450
11.646231700
11.646253025
11.646255863
11.646276263
11.646285200
11.646323188
11.646340487
11.646384575
11.646394063
11.646394575
11.646400300
11.646416538
11.646420587
11.646426337
11.646427550
11.646434875
11.646465788
11.646482838
11.646542238
11.646558838
11.646590487
11.646641788
11.646641887
11.646652288
11.646706850
11.646723425
11.646733963
11.646769325
11.646809600
11.646810950
11.646825512
11.646833262
11.646927962
11.646932812
11.646969200
11.646976800
11.646987837
11.647004000
11.647067375
11.647067763
11.647073700
11.647084350
11.647140312
11.647143425
11.647163575
11.647174725
11.647195625
11.647210013
11.647312000
11.647320063
11.647320688
11.647321900
11.647398887
11.647438675
11.647442187
11.647444925
11.647457950
11.647487550
11.647490000
11.647511700
11.647554875
11.647589487
11.647598487
11.647656662
11.647676400
11.647695663
11.647717525
11.647730837
11.647751562
11.647759075
11.647791687
11.647803925
11.647823312
11.647839625
11.647851500
11.647949338
11.647957613
11.648018200
11.648065038
11.648105813
11.648122388
11.648147787
11.648164325
11.648167600
11.648199738
11.648268487
11.648271425
11.648272538
11.648279137
11.648295925
11.648319437
11.648392262
11.648413588
11.648415050
11.648416387
11.648416725
11.648425450
11.648439662
11.648481925
11.648501525
11.648513062
11.648515962
11.648556938
11.648559963
11.648577788
11.648603125
11.648628088
11.648650162
11.648662875
11.648729275
11.648759675
11.648766888
11.648767013
11.648867200
11.648868287
11.648890850
11.648904138
11.648930000
11.648977437
11.648977625
11.648986200
11.649024500
11.649079612
11.649188350
11.649223450
11.649234662
11.649235837
11.649248263
11.649278800
11.649284400
11.649303662
11.649341863
11.649361750
11.649365600
11.649404075
11.649406712
11.649520262
11.649525250
11.649568775
11.649591650
11.649604538
11.649623300
11.649673075
11.649741088
11.649749413
11.649760375
11.649809275
11.649827575
11.649832600
11.649846150
11.649864125
11.649873738
11.649926950
11.649944237
11.650032375
11.650035938
11.650040125
11.650047000
11.650080250
11.650157688
11.650158850
11.650206525
11.650221925
11.650243900
11.650293925
11.650333100
11.650393313
11.650400100
11.650434688
11.650437025
11.650479338
11.650607325
11.650730850
11.650733287
11.650754963
11.650768150
11.650781312
11.650845000
11.650926300
11.650949450
11.651068975
11.651089850
11.651104388
11.651118875
11.651155463
11.651207013
11.651261675
11.651267887
11.651275900
11.651324375
11.651353000
11.651356200
11.651358475
11.651396075
11.651444700
11.651540025
11.651562738
11.651603563
11.651662375
11.651668825
11.651685713
11.651821637
11.651822338
11.651842600
11.651847900
11.651911312
11.651916662
11.651917775
11.651917987
11.651992212
11.652004662
11.652106300
11.652108175
11.652201013
11.652201713
11.652205587
11.652223638
11.652244837
11.652250637
11.652265875
11.652281737
11.652325112
11.652336162
11.652338575
11.652483200
11.652498387
11.652506213
11.652574488
11.652592225
11.652603463
11.652674437
11.652688163
11.652717137
11.652880000
11.652947325
11.652951150
11.652967900
11.652971150
11.653002150
11.653023813
11.653054763
11.653126762
11.653129875
11.653138350
11.653147338
11.653165475
11.653232175
11.653287075
11.653289750
11.653367588
11.653369563
11.653387238
11.653407975
11.653425312
11.653460175
11.653654975
11.653696612
11.653700338
11.653755612
11.653759988
11.653833375
11.653854213
11.653858087
11.653940900
11.653962763
11.653985137
11.653993475
11.654185600
11.654212562
11.654244162
11.654258563
11.654283575
11.654283662
11.654298612
11.654362750
11.654455675
11.654465875
11.654479800
11.654482100
11.654507912
11.654566013
11.654667800
11.654804350
11.654816513
11.654871762
11.655006912
11.655033087
11.655065238
11.655074825
11.655089888
11.655159763
11.655173325
11.655187225
11.655189525
11.655249562
11.655276650
11.655358500
11.655369988
11.655409388
11.655511625
11.655582225
11.655608712
11.655631175
11.655631500
11.655690775
11.655715750
11.655743700
11.655828487
11.655843550
11.655860250
11.655880337
11.655967838
11.655983963
11.656036137
11.656051662
11.656077337
11.656104262
11.656137887
11.656190713
11.656215788
11.656221513
11.656311775
11.656365050
11.656369863
11.656390500
11.656414975
11.656473637
11.656491100
11.656506150
11.656531925
11.656532012
11.656534900
11.656573300
11.656634762
11.656659850
11.656687288
11.656716500
11.656803812
11.656828788
11.656829025
11.656849975
11.656864412
11.656865563
11.656924212
11.657056175
11.657078812
11.657096950
11.657117237
11.657130337
11.657155475
11.657193350
11.657223800
11.657250588
11.657256637
11.657261825
11.657265550
11.657276163
11.657342962
11.657350775
11.657366187
11.657378188
11.657421225
11.657428300
11.657474338
11.657575725
11.657608175
11.657640462
11.657647250
11.657703600
11.657731625
11.657795100
11.657832912
11.657870137
11.657896275
11.657978812
11.658060437
11.658124775
11.658166075
11.658170650
11.658181050
11.658211425
11.658215575
11.658279888
11.658285537
11.658426563
11.658455187
11.658475038
11.658484475
11.658546412
11.658596825
11.658619263
11.658665700
11.658674712
11.658681750
11.658710500
11.658764975
11.658766462
11.658781687
11.658827462
11.658834137
11.658834887
11.658860425
11.658867850
11.658891513
11.658955088
11.658975888
11.659048750
11.659063487
11.659069300
11.659100713
11.659113562
11.659130638
11.659138937
11.659141337
11.659181275
11.659194387
11.659195337
11.659246675
11.659312575
11.659316950
11.659365400
11.659373187
11.659373975
11.659387000
11.659451412
11.659545313
11.659553887
11.659573125
11.659622225
11.659657225
11.659805863
11.659854475
11.659861712
11.659998350
11.660068312
11.660299113
11.660369500
11.660393125
11.660421200
11.660426575
11.660534100
11.660561325
11.660585725
11.660704200
11.660721638
11.660748300
11.660798450
11.660901788
11.660909187
11.660912913
11.660938225
11.660949575
11.660951612
11.660964175
11.660965475
11.660978300
11.661005963
11.661008388
11.661014713
11.661024800
11.661046925
11.661093550
11.661116763
11.661160338
11.661239888
11.661243788
11.661290650
11.661320575
11.661369925
11.661414775
11.661442550
11.661446900
11.661479037
11.661480825
11.661481675
11.661517937
11.661530363
11.661532212
11.661533850
11.661578925
11.661581600
11.661595138
11.661602337
11.661650237
11.661691212
11.661715125
11.661732975
11.661733413
11.661735662
11.661739638
11.661762100
11.661788438
11.661831275
11.661845638
11.661847125
11.661855125
11.661855338
11.661864712
11.661887888
11.661901462
11.661919650
11.661930787
11.661967388
11.662028812
11.662031775
11.662094337
11.662132138
11.662167512
11.662214462
11.662229125
11.662236075
11.662253775
11.662264737
11.662270475
11.662283437
11.662294987
11.662303150
11.662313687
11.662316850
11.662339212
11.662395650
11.662412987
11.662469425
11.662477050
11.662493062
11.662566037
11.662592875
11.662643800
11.662648338
11.662736550
11.662789250
11.662819325
11.662837900
11.662897125
11.662899387
11.662903512
11.663000600
11.663009575
11.663053512
11.663116462
11.663148463
11.663172200
11.663174000
11.663258625
11.663359450
11.663377363
11.663411362
11.663441188
11.663453000
11.663507275
11.663514750
11.663525987
11.663591175
11.663615425
11.663616138
11.663635975
11.663651900
11.663666250
11.663684225
11.663698438
11.663725075
11.663770987
11.663845900
11.663861000
11.663868550
11.663879438
11.663880975
11.663896288
11.664001038
11.664009025
11.664023263
11.664028475
11.664054738
11.664076350
11.664128962
11.664154450
11.664255238
11.664280463
11.664290075
11.664318563
11.664588225
11.664690650
11.664719013
11.664723838
11.664755050
11.664770462
11.664771538
11.664781550
11.664791175
11.664800463
11.664801813
11.664840237
11.664849437
11.664854462
11.664867537
11.664977887
11.665134750
11.665135188
11.665236662
11.665346475
11.665355413
11.665357787
11.665429075
11.665480412
11.665492125
11.665644612
11.665669550
11.665671888
11.665690187
11.665722300
11.665729025
11.665740375
11.665752375
11.665808025
11.665808300
11.665808450
11.665836325
11.665897725
11.665948238
11.665965713
11.665987138
11.666010688
11.666031150
11.666038000
11.666072113
11.666082525
11.666152838
11.666188625
11.666216388
11.666260000
11.666281837
11.666287063
11.666328538
11.666360100
11.666425275
11.666485675
11.666510813
11.666537863
11.666587900
11.666589550
11.666598675
11.666608362
11.666634012
11.666667600
11.666673625
11.666709700
11.666728425
11.666741025
11.666757513
11.666790712
11.666806237
11.666812812
11.666865975
11.666867100
11.666872313
11.666898400
11.666916875
11.666932575
11.666932825
11.666934100
11.666954875
11.667081662
11.667150250
11.667172862
11.667186000
11.667195488
11.667224712
11.667229300
11.667356037
11.667361325
11.667372813
11.667421188
11.667423038
11.667447363
11.667473900
11.667482850
11.667500075
11.667530237
11.667571963
11.667574212
11.667678400
11.667750275
11.667832600
11.667847875
11.667849838
11.667931188
11.667979350
11.667982400
11.668052938
11.668065988
11.668102700
11.668139413
11.668150162
11.668210900
11.668215650
11.668217200
11.668235600
11.668288400
11.668289775
11.668291850
11.668335900
11.668345225
11.668401588
11.668458163
11.668476187
11.668478625
11.668484375
11.668509012
11.668545050
11.668579412
11.668671275
11.668673012
11.668715012
11.668757588
11.668823275
11.668833150
11.668886225
11.668913075
11.668918463
11.668988737
11.669029025
11.669033375
11.669045825
11.669098525
11.669184775
11.669190325
11.669198937
11.669209375
11.669247487
11.669255263
11.669295275
11.669295362
11.669296850
11.669313700
11.669324712
11.669395975
11.669406312
11.669413937
11.669422925
11.669508525
11.669529525
11.669543963
11.669554863
11.669558500
11.669589187
11.669614712
11.669633025
11.669646487
11.669653475
11.669659500
11.669691312
11.669728038
11.669797587
11.669798800
11.669814400
11.669833762
11.669853725
11.669857312
11.669864988
11.669873850
11.669970488
11.670008013
11.670024925
11.670026388
11.670092187
11.670114987
11.670213863
11.670216175
11.670248875
11.670314600
11.670315925
11.670343513
11.670349288
11.670498063
11.670536075
11.670539438
11.670564112
11.670613338
11.670648300
11.670656038
11.670656188
11.670710588
11.670761963
11.670796062
11.670838087
11.670849312
11.670857263
11.670859238
11.670880875
11.670904125
11.670928375
11.670951375
11.670961100
11.670984700
11.670989663
11.670993350
11.671007763
11.671073387
11.671074562
11.671101175
11.671143575
11.671143663
11.671154925
11.671166888
11.671219750
11.671283300
11.671298150
11.671307137
11.671346413
11.671370387
11.671383850
11.671529825
11.671563412
11.671585413
11.671607225
11.671645900
11.671673125
11.671676288
11.671704438
11.671865162
11.671885225
11.671916537
11.672044650
11.672063125
11.672087350
11.672097850
11.672111463
11.672184537
11.672246788
11.672257187
11.672270513
11.672314662
11.672335838
11.672343187
11.672370850
11.672398438
11.672420175
11.672494625
11.672574300
11.672604288
11.672606975
11.672615050
11.672633700
11.672633788
11.672669225
11.672727187
11.672745688
11.672769412
11.672784062
11.672785638
11.672823525
11.672824950
11.672825037
11.672843813
11.672890737
11.672912012
11.672933462
11.672945337
11.673086837
11.673087287
11.673174987
11.673190238
11.673195275
11.673240087
11.673240787
11.673243813
11.673323062
11.673372500
11.673382700
11.673399200
11.673400900
11.673430763
11.673438600
11.673504600
11.673579975
11.673595225
11.673613175
11.673631625
11.673654513
11.673680188
11.673686075
11.673723188
11.673754700
11.673765550
11.673775575
11.673787712
11.673813862
11.673857687
11.673966062
11.674024150
11.674043875
11.674046150
11.674048925
11.674061075
11.674082600
11.674110988
11.674163150
11.674197987
11.674249000
11.674369825
11.674371925
11.674378100
11.674395587
11.674404225
11.674428488
11.674438413
11.674438500
11.674571775
11.674581825
11.674848112
11.674869663
11.674872575
11.674997025
11.674997300
11.675094313
11.675107737
11.675234438
11.675305600
11.675305750
11.675313875
11.675323175
11.675531562
11.675622600
11.675624225
11.675634813
11.675756325
11.675864587
11.675898700
11.675958812
11.675996225
11.676040263
11.676107025
11.676193662
11.676214575
11.676258338
11.676276675
11.676295413
11.676375350
11.676412200
11.676440512
11.676489138
11.676511862
11.676535262
11.676565162
11.676573087
11.676594000
11.676611738
11.676635013
11.676711175
11.676757375
11.676794325
11.676799025
11.676841537
11.677079525
11.677079613
11.677167450
11.677182775
11.677371638
11.677393513
11.677447350
11.677462312
11.677479400
11.677495975
11.677536175
11.677536812
11.677537638
11.677572675
11.677619187
11.677671375
11.677672425
11.677673600
11.677764487
11.677817300
11.677959738
11.678035250
11.678038575
11.678084612
11.678091088
11.678105538
11.678115912
11.678124725
11.678131462
11.678207563
11.678261600
11.678429875
11.678433988
11.678478487
11.678586350
11.678691425
11.678778412
11.678817375
11.678865563
11.678882037
11.678891413
11.678984438
11.679022013
11.679080675
11.679195138
11.679242388
11.679256937
11.679262037
11.679297912
11.679337825
11.679339638
11.679340000
11.679403462
11.679456162
11.679468725
11.679574425
11.679574513
11.679593200
11.679594687
11.679626275
11.679668412
11.679690938
11.679700663
11.679743075
11.679795113
11.679797050
11.679886850
11.679951150
11.679951262
11.679953450
11.680049413
11.680112300
11.680118162
11.680394563
11.680484413
11.680590500
11.680608125
11.680651112
11.680696475
11.680741112
11.680748288
11.680776175
11.680784887
11.680814637
11.680824488
11.680853513
11.680906437
11.680907650
11.680921225
11.680940938
11.680941025
11.680946213
11.680947037
11.680950363
11.680950450
11.680980850
11.680981800
11.681011025
11.681018263
11.681060750
11.681072425
11.681108050
11.681142625
11.681199650
11.681200525
11.681256600
11.681276000
11.681302637
11.681376950
11.681415125
11.681415925
11.681442625
11.681503938
11.681521850
11.681582338
11.681593925
11.681597187
11.681629750
11.681700663
11.681703025
11.681735387
11.681754025
11.681760000
11.681870688
11.681931238
11.681965012
11.681966837
11.681967088
11.681996087
11.681999887
11.682005812
11.682018587
11.682033488
11.682053763
11.682103250
11.682116788
11.682130450
11.682176563
11.682178750
11.682195425
11.682201125
11.682214500
11.682226487
11.682297238
11.682302750
11.682559025
11.682583788
11.682601675
11.682659613
11.682665400
11.682690063
11.682710925
11.682716650
11.682719300
11.682738375
11.682741675
11.682775738
11.682880013
11.682923175
11.682938225
11.682966787
11.683027913
11.683061287
11.683109925
11.683121600
11.683242288
11.683256800
11.683301675
11.683317550
11.683344500
11.683378950
11.683380025
11.683434012
11.683484000
11.683499938
11.683507825
11.683515588
11.683522162
11.683528813
11.683559963
11.683597900
11.683652437
11.683686750
11.683701437
11.683812150
11.683813038
11.683834425
11.683842925
11.683910575
11.683934725
11.684014350
11.684032662
11.684069712
11.684096688
11.684178712
11.684196125
11.684208450
11.684214425
11.684219363
11.684250975
11.684318237
11.684348550
11.684388612
11.684419988
11.684431762
11.684592437
11.684592550
11.684652537
11.684671187
11.684708363
11.684708462
11.684854850
11.684935950
11.684949062
11.684965187
11.684970738
11.685089212
11.685094875
11.685126513
11.685193613
11.685194550
11.685209900
11.685213050
11.685237762
11.685273838
11.685325150
11.685325988
11.685446175
11.685447388
11.685476788
11.685577863
11.685602975
11.685633137
11.685645087
11.685661662
11.685668487
11.685701775
11.685725525
11.685743162
11.685787288
11.685809775
11.685810575
11.685811437
11.685840625
11.685930500
11.685936162
11.685978225
11.685988288
11.686030912
11.686059725
11.686072525
11.686136362
11.686179850
11.686229150
11.686240637
11.686288275
11.686294225
11.686332400
11.686341538
11.686397638
11.686454600
11.686539613
11.686606712
11.686647725
11.686788787
11.686816287
11.686914150
11.687066613
11.687085500
11.687113475
11.687167375
11.687218888
11.687393350
11.687396675
11.687400413
11.687450900
11.687459425
11.687534387
11.687569950
11.687592363
11.687595300
11.687650862
11.687716525
11.687808887
11.687808988
11.687855587
11.687935888
11.687959000
11.687985925
11.688022500
11.688067037
11.688125212
11.688140562
11.688165875
11.688189613
11.688215062
11.688227050
11.688246350
11.688250113
11.688372712
11.688373375
11.688398950
11.688399263
11.688437887
11.688531663
11.688538837
11.688570487
11.688598188
11.688632487
11.688651088
11.688662800
11.688698550
11.688734538
11.688781088
11.688808387
11.688878513
11.688916562
11.688975887
11.689000138
11.689040850
11.689055787
11.689079275
11.689082000
11.689087225
11.689113850
11.689315338
11.689356263
11.689382800
11.689413200
11.689442812
11.689471813
11.689474137
11.689511325
11.689581137
11.689593675
11.689622500
11.689668038
11.689679913
11.689690775
11.689700388
11.689747850
11.689808687
11.689871675
11.689895325
11.689988600
11.689998775
11.690033700
11.690076788
11.690090138
11.690106487
11.690143313
11.690219750
11.690250225
11.690275900
11.690412587
11.690431050
11.690474713
11.690532837
11.690589725
11.690643800
11.690674675
11.690718787
11.690723937
11.690728925
11.690748188
11.690805475
11.690828288
11.690841525
11.690914000
11.690972137
11.691005100
11.691068725
11.691068812
11.691089800
11.691102725
11.691169700
11.691180038
11.691188250
11.691211837
11.691330663
11.691332900
11.691407487
11.691421312
11.691442100
11.691455450
11.691457563
11.691458800
11.691463525
11.691472663
11.691482488
11.691495937
11.691525287
11.691794600
11.691818187
11.691823450
11.691859650
11.691901875
11.691959712
11.691959963
11.691967650
11.692009450
11.692027038
11.692058675
11.692132788
11.692163625
11.692187188
11.692187850
11.692212562
11.692282787
11.692314775
11.692331075
11.692331163
11.692346112
11.692347387
11.692362387
11.692497562
11.692553912
11.692579612
11.692583650
11.692701463
11.692739738
11.692755725
11.692900913
11.692915163
11.692928012
11.692928100
11.692964662
11.692975162
11.692979925
11.692995900
11.692999663
11.693004275
11.693005362
11.693048425
11.693068075
11.693088013
11.693105350
11.693157412
11.693163825
11.693192138
11.693235850
11.693249037
11.693285488
11.693303812
11.693634000
11.693634087
11.693743975
11.693757725
11.693769250
11.693863975
11.693871625
11.693891388
11.693918863
11.693980825
11.693983613
11.694003937
11.694032675
11.694134612
11.694158025
11.694158512
11.694253413
11.694278500
11.694283213
11.694384763
11.694416075
11.694444975
11.694494775
11.694502825
11.694582075
11.694594700
11.694656400
11.694656487
11.694661575
11.694708925
11.694712900
11.694809438
11.694831862
11.694888750
11.694914875
11.695010563
11.695044638
11.695068188
11.695182988
11.695226500
11.695238313
11.695267250
11.695278812
11.695306325
11.695397950
11.695409000
11.695469000
11.695493488
11.695553000
11.695589275
11.695613650
11.695709137
11.695808163
11.695841387
11.695864612
11.695934338
11.696077750
11.696127112
11.696188475
11.696339600
11.696360113
11.696416650
11.696510250
11.696526413
11.696549463
11.696549913
11.696574625
11.696599313
11.696630038
11.696665588
11.696718950
11.696758500
11.696758825
11.696847675
11.696865762
11.696869362
11.696975125
11.696988062
11.697025225
11.697030613
11.697127000
11.697146238
11.697213413
11.697290312
11.697364587
11.697434712
11.697551350
11.697552025
11.697574875
11.697664975
11.697763863
11.697811450
11.697853487
11.697871112
11.697966325
11.697994738
11.698033575
11.698047887
11.698052300
11.698103700
11.698117600
11.698168600
11.698173638
11.698187450
11.698187663
11.698235762
11.698242750
11.698282813
11.698296125
11.698377513
11.698379338
11.698380700
11.698454250
11.698457200
11.698487250
11.698493862
11.698572000
11.698599837
11.698613675
11.698613900
11.698670025
11.698685138
11.698708775
11.698732400
11.698737750
11.698749812
11.698755100
11.698787000
11.698834750
11.698837175
11.698857337
11.698898438
11.698908375
11.698916350
11.698986700
11.698996087
11.699025200
11.699047775
11.699082500
11.699142388
11.699248788
11.699250837
11.699307213
11.699332225
11.699403912
11.699630700
11.699672225
11.699704250
11.699713550
11.699713800
11.699752962
11.699786700
11.699789725
11.699801650
11.699879000
11.699915150
11.699929775
11.699941400
11.700034150
11.700157237
11.700246388
11.700255850
11.700463225
11.700563025
11.700583525
11.700609238
11.700669987
11.700785588
11.700786237
11.700817725
11.700893700
11.700952600
11.700965325
11.701072738
11.701086612
11.701098563
11.701118375
11.701128100
11.701309762
11.701311850
11.701330325
11.701368012
11.701500338
11.701516087
11.701543675
11.701608137
11.701639462
11.701725050
11.701741350
11.701765650
11.701799313
11.701879900
11.701978425
11.701981212
11.701981738
11.702007588
11.702028487
11.702229900
11.702376562
11.702407013
11.702454575
11.702454662
11.702513913
11.702595050
11.702616475
11.702616562
11.702690487
11.702695538
11.702725750
11.702806600
11.702848425
11.702901612
11.702927663
11.702987413
11.702999675
11.703018900
11.703060388
11.703124475
11.703137900
11.703153325
11.703160563
11.703162450
11.703170675
11.703198275
11.703224475
11.703228763
11.703255312
11.703261150
11.703272625
11.703272750
11.703274325
11.703285763
11.703325163
11.703331000
11.703404125
11.703412413
11.703466437
11.703471912
11.703509450
11.703544925
11.703744350
11.703811863
11.703922825
11.703956687
11.704052538
11.704063812
11.704073112
11.704120175
11.704199763
11.704266975
11.704268612
11.704306650
11.704440037
11.704440413
11.704449050
11.704462537
11.704465375
11.704480037
11.704593475
11.704647738
11.704682088
11.704718700
11.704732388
11.704768537
11.704805912
11.704813875
11.704821700
11.704889525
11.704924175
11.704930000
11.704991563
11.705011012
11.705025737
11.705035775
11.705122775
11.705221300
11.705258388
11.705258813
11.705284363
11.705326150
11.705458925
11.705472875
11.705539212
11.705539900
11.705555538
11.705568250
11.705585800
11.705662738
11.705744025
11.705764525
11.705843475
11.705843563
11.705868750
11.705897363
11.705909150
11.705943862
11.705965900
11.705968275
11.705992925
11.705997150
11.706017938
11.706201950
11.706210350
11.706252850
11.706323338
11.706387888
11.706424175
11.706461350
11.706468763
11.706493312
11.706501463
11.706522913
11.706549538
11.706552875
11.706562863
11.706770663
11.706816975
11.706837238
11.706875787
11.706887950
11.706901088
11.706906650
11.706908337
11.706922025
11.707074813
11.707082825
11.707105775
11.707194050
11.707209012
11.707219263
11.707219350
11.707225425
11.707298138
11.707376075
11.707407337
11.707417300
11.707452937
11.707480263
11.707553712
11.707655950
11.707760500
11.707792000
11.707843963
11.707848950
11.707878987
11.707911412
11.707928525
11.707996187
11.708036288
11.708036512
11.708041675
11.708107762
11.708116075
11.708257637
11.708260562
11.708261900
11.708301287
11.708387750
11.708430062
11.708484525
11.708513600
11.708531700
11.708672637
11.708727812
11.708902425
11.708963725
11.709005500
11.709031112
11.709032363
11.709088100
11.709088212
11.709107600
11.709128837
11.709129737
11.709146912
11.709185337
11.709259712
11.709323488
11.709520975
11.709576812
11.709578925
11.709586375
11.709600438
11.709666912
11.709687100
11.709693962
11.709705362
11.709767575
11.709831425
11.709913275
11.710014188
11.710020400
11.710045663
11.710063187
11.710099463
11.710103500
11.710259363
11.710317775
11.710350225
11.710350312
11.710350525
11.710429938
11.710446500
11.710546900
11.710615550
11.710653400
11.710676662
11.710687650
11.710799962
11.710813438
11.710837800
11.710839600
11.710901212
11.711034100
11.711141412
11.711157187
11.711172488
11.711218663
11.711238362
11.711254713
11.711255212
11.711320375
11.711359425
11.711438050
11.711667400
11.711682212
11.711706050
11.711712175
11.711744775
11.711758975
11.711811075
11.711819263
11.711828275
11.711851188
11.711851262
11.711855950
11.711911462
11.711926375
11.711949650
11.711989963
11.712157812
11.712187413
11.712212100
11.712244812
11.712292350
11.712416475
11.712443475
11.712457250
11.712500937
11.712626225
11.712798975
11.712799100
11.712811663
11.712811950
11.712829675
11.712831163
11.712844925
11.712853437
11.712855237
11.712952500
11.713063563
11.713148587
11.713165650
11.713181625
11.713186700
11.713246750
11.713269312
11.713349300
11.713372750
11.713424150
11.713577538
11.713577638
11.713654212
11.713654413
11.713701337
11.713766212
11.713773687
11.713786437
11.713786525
11.713860750
11.713927750
11.713941912
11.713942425
11.713967175
11.713968225
11.714006050
11.714014025
11.714043500
11.714067475
11.714088775
11.714110650
11.714144300
11.714157438
11.714184763
11.714207637
11.714270463
11.714379300
11.714443862
11.714501663
11.714505463
11.714505612
11.714534587
11.714546750
11.714550763
11.714587588
11.714599275
11.714636612
11.714643437
11.714644475
11.714661475
11.714693487
11.714698075
11.714709137
11.714749975
11.714764587
11.714787050
11.714845600
11.714852012
11.714867375
11.714884875
11.715025338
11.715027788
11.715184112
11.715272325
11.715339212
11.715374850
11.715416638
11.715432713
11.715452788
11.715460363
11.715465937
11.715506362
11.715564912
11.715592613
11.715605288
11.715620138
11.715634138
11.715668313
11.715699162
11.715823513
11.715823800
11.715841712
11.715852987
11.715973275
11.716006550
11.716020925
11.716028575
11.716042175
11.716046975
11.716159900
11.716243350
11.716294387
11.716298225
11.716303350
11.716329575
11.716345500
11.716367713
11.716370250
11.716372687
11.716423412
11.716497150
11.716512413
11.716550537
11.716640350
11.716661113
11.716662163
11.716692187
11.716692275
11.716693763
11.716703213
11.716737563
11.716742138
11.716755788
11.716820088
11.716820175
11.716857450
11.716891413
11.716898075
11.717005637
11.717074063
11.717087163
11.717116262
11.717125212
11.717212438
11.717234112
11.717265087
11.717267075
11.717289137
11.717293962
11.717294075
11.717355500
11.717382112
11.717387863
11.717401775
11.717401862
11.717456275
11.717483925
11.717484125
11.717517963
11.717534425
11.717583650
11.717604812
11.717623475
11.717626500
11.717759075
11.717768025
11.717873275
11.717879487
11.717895012
11.717934700
11.717935800
11.717936625
11.717968650
11.717998763
11.718027687
11.718079775
11.718102875
11.718129975
11.718144287
11.718243087
11.718279375
11.718293737
11.718370888
11.718382875
11.718451400
11.718472025
11.718476762
11.718497350
11.718498287
11.718509325
11.718524012
11.718535163
11.718665775
11.718715175
11.718731425
11.718804725
11.718848050
11.718852750
11.718857113
11.718949162
11.718958737
11.718970162
11.719001963
11.719015488
11.719051625
11.719137138
11.719169163
11.719170212
11.719172637
11.719184950
11.719239675
11.719248000
11.719286650
11.719385975
11.719439050
11.719476450
11.719499650
11.719501363
11.719516587
11.719566575
11.719622150
11.719705625
11.719705800
11.719753775
11.719872700
11.719873000
11.719930275
11.719930362
11.720080975
11.720113100
11.720120300
11.720274937
11.720275237
11.720290300
11.720298375
11.720337938
11.720353262
11.720499287
11.720531575
11.720546225
11.720636225
11.720690288
11.720731050
11.720831612
11.720846475
11.720862100
11.720870237
11.720893225
11.720928513
11.720934613
11.720945700
11.720975813
11.721019762
11.721038688
11.721042788
11.721095775
11.721131637
11.721131738
11.721140612
11.721170400
11.721492600
11.721593513
11.721652875
11.721653588
11.721691025
11.721739450
11.721746975
11.721791900
11.721877237
11.721900362
11.722068688
11.722081913
11.722088812
11.722106000
11.722138963
11.722152738
11.722170225
11.722217437
11.722289263
11.722295488
11.722343875
11.722367487
11.722375463
11.722402887
11.722409100
11.722419075
11.722475725
11.722484000
11.722510138
11.722536237
11.722550487
11.722687012
11.722739525
11.722784762
11.722808775
11.722808900
11.722844525
11.722844825
11.722848912
11.722873637
11.722873913
11.722880187
11.722957600
11.722981488
11.722991737
11.723046238
11.723053725
11.723053825
11.723054588
11.723165113
11.723166850
11.723225488
11.723267913
11.723271963
11.723288838
11.723339087
11.723351900
11.723394175
11.723438600
11.723456562
11.723464662
11.723518787
11.723527088
11.723557425
11.723586400
11.723644362
11.723663875
11.723668762
11.723670675
11.723685200
11.723720175
11.723769638
11.723805075
11.723817388
11.723828862
11.723853675
11.723861013
11.723894938
11.723895025
11.723901537
11.723925475
11.723929413
11.723963200
11.723964587
11.724012238
11.724027313
11.724034812
11.724064025
11.724074413
11.724095487
11.724106887
11.724140263
11.724197050
11.724212062
11.724244088
11.724261600
11.724308513
11.724320125
11.724343700
11.724370912
11.724403388
11.724403475
11.724408100
11.724589312
11.724603250
11.724605137
11.724615425
11.724634350
11.724641800
11.724651863
11.724709700
11.724724075
11.724744975
11.724808362
11.724811600
11.724853638
11.724893588
11.724894437
11.724914738
11.724965150
11.724987863
11.725033013
11.725052487
11.725078675
11.725078913
11.725102563
11.725122575
11.725183112
11.725198250
11.725210925
11.725239375
11.725265363
11.725290900
11.725371363
11.725437763
11.725441888
11.725501525
11.725596712
11.725598087
11.725618412
11.725640750
11.725687338
11.725694225
11.725696513
11.725697550
11.725702962
11.725711012
11.725717812
11.725739188
11.725747275
11.725771863
11.725811088
11.725850288
11.725854000
11.725956413
11.726034450
11.726051937
11.726103037
11.726129100
11.726132812
11.726188787
11.726234125
11.726294275
11.726363250
11.726406388
11.726407138
11.726460600
11.726497838
11.726499538
11.726540600
11.726574200
11.726588188
11.726588262
11.726613550
11.726657738
11.726667850
11.726733150
11.726737375
11.726769475
11.726839738
11.726853787
11.726909000
11.726924213
11.726926762
11.726934850
11.726937387
11.726957150
11.726962750
11.726968387
11.726992800
11.727032338
11.727048675
11.727048763
11.727066213
11.727073075
11.727107438
11.727122687
11.727128300
11.727129113
11.727141775
11.727157075
11.727163050
11.727164525
11.727189338
11.727213112
11.727240312
11.727246163
11.727269250
11.727277188
11.727285863
11.727324138
11.727332600
11.727332725
11.727430500
11.727435738
11.727454662
11.727506162
11.727667363
11.727685513
11.727700175
11.727724350
11.727726600
11.727748138
11.727770588
11.727869438
11.727878875
11.727878950
11.727886163
11.727913213
11.727990400
11.727997162
11.728047625
11.728082513
11.728097337
11.728140438
11.728175612
11.728197475
11.728197863
11.728207325
11.728234813
11.728237225
11.728307950
11.728338063
11.728341637
11.728347950
11.728428788
11.728434025
11.728437638
11.728475325
11.728475700
11.728513938
11.728549712
11.728549987
11.728589675
11.728629375
11.728630050
11.728639350
11.728665512
11.728667037
11.728675000
11.728681900
11.728693013
11.728726187
11.728784025
11.728821450
11.728836687
11.728852800
11.728865800
11.728885975
11.728893550
11.728941500
11.728966738
11.728967175
11.728972838
11.729005000
11.729006088
11.729007700
11.729016463
11.729038650
11.729090512
11.729102213
11.729110450
11.729116288
11.729128913
11.729148075
11.729165187
11.729183750
11.729207538
11.729250600
11.729327212
11.729345675
11.729418388
11.729420850
11.729480550
11.729489712
11.729521925
11.729570525
11.729611025
11.729611125
11.729612850
11.729620600
11.729710475
11.729712363
11.729712938
11.729727838
11.729728037
11.729779213
11.729801388
11.729816412
11.729840262
11.729848525
11.729874600
11.729884950
11.729904800
11.729907312
11.729912150
11.729914425
11.729933287
11.729942512
11.729971063
11.729971600
11.729975900
11.730016587
11.730017075
11.730017175
11.730021850
11.730040063
11.730046013
11.730059250
11.730072475
11.730203588
11.730275762
11.730279050
11.730286488
11.730297025
11.730305450
11.730335500
11.730335588
11.730350950
11.730402237
11.730405587
11.730433950
11.730507412
11.730518138
11.730528475
11.730531963
11.730545325
11.730554150
11.730554362
11.730605000
11.730610737
11.730611950
11.730624788
11.730628712
11.730658225
11.730678675
11.730702900
11.730705337
11.730720662
11.730778612
11.730919012
11.730981475
11.730988688
11.731017725
11.731050337
11.731088400
11.731102563
11.731165562
11.731170762
11.731196238
11.731211263
11.731218088
11.731288213
11.731310325
11.731316150
11.731324150
11.731356300
11.731417675
11.731433463
11.731445175
11.731451438
11.731476088
11.731476200
11.731479500
11.731545887
11.731574425
11.731582625
11.731597050
11.731623237
11.731628388
11.731683175
11.731759538
11.731788863
11.731847000
11.731853687
11.731865675
11.731871900
11.731876937
11.731879112
11.731892850
11.731923000
11.731945775
11.731961612
11.731994213
11.732028625
11.732053475
11.732057887
11.732062412
11.732093825
11.732132250
11.732166075
11.732167575
11.732174137
11.732226663
11.732260912
11.732312725
11.732385550
11.732417225
11.732417313
11.732451875
11.732461562
11.732477362
11.732485963
11.732501400
11.732514050
11.732516325
11.732539213
11.732553813
11.732571150
11.732623888
11.732633250
11.732639088
11.732655625
11.732657512
11.732689088
11.732696388
11.732711150
11.732725388
11.732728687
11.732734950
11.732763063
11.732765725
11.732772137
11.732809013
11.732851937
11.732881250
11.732886375
11.732892037
11.732903937
11.732928775
11.732934487
11.732986450
11.732995225
11.733054350
11.733074612
11.733116737
11.733158900
11.733175150
11.733205863
11.733236313
11.733263875
11.733270900
11.733285400
11.733286800
11.733298562
11.733358900
11.733418050
11.733434737
11.733434912
11.733478763
11.733490050
11.733513162
11.733536650
11.733570912
11.733604750
11.733609925
11.733610312
11.733621975
11.733633437
11.733634563
11.733665000
11.733670050
11.733670125
11.733696650
11.733726663
11.733811475
11.733812937
11.733828963
11.733863412
11.733889862
11.733911838
11.733931787
11.733950688
11.734028650
11.734052300
11.734056388
11.734124788
11.734132838
11.734143638
11.734144762
11.734209238
11.734222938
11.734229825
11.734270950
11.734305188
11.734305400
11.734349875
11.734385800
11.734410225
11.734490950
11.734491175
11.734521500
11.734548563
11.734549125
11.734571663
11.734604513
11.734666275
11.734666688
11.734689013
11.734730462
11.734757787
11.734789625
11.734793187
11.734823975
11.734837712
11.734891100
11.734981163
11.734989950
11.735056275
11.735097087
11.735177012
11.735186587
11.735193050
11.735193150
11.735193287
11.735228463
11.735240412
11.735267325
11.735312887
11.735326475
11.735333600
11.735364012
11.735370675
11.735371700
11.735409538
11.735412425
11.735425375
11.735480887
11.735502325
11.735513112
11.735537163
11.735544525
11.735684387
11.735716125
11.735773088
11.735782838
11.735807025
11.735810213
11.735824712
11.735864537
11.735911288
11.735917375
11.735936075
11.736069637
11.736085137
11.736087900
11.736131538
11.736153500
11.736297100
11.736299137
11.736301125
11.736365550
11.736396488
11.736398650
11.736405025
11.736465125
11.736487375
11.736490775
11.736533750
11.736544487
11.736545325
11.736548900
11.736549950
11.736632937
11.736639600
11.736645163
11.736645275
11.736721275
11.736785850
11.736788400
11.736809900
11.736837613
11.736935562
11.736977512
11.736992488
11.736992988
11.737018862
11.737047312
11.737067500
11.737098362
11.737101400
11.737113762
11.737177988
11.737199100
11.737262050
11.737292512
11.737297825
11.737307837
11.737312925
11.737313675
11.737319975
11.737360338
11.737397962
11.737403487
11.737428163
11.737441863
11.737476112
11.737506512
11.737535913
11.737549087
11.737571412
11.737587225
11.737613025
11.737631725
11.737634288
11.737715350
11.737729512
11.737748250
11.737754300
11.737816250
11.737821800
11.737842350
11.737881000
11.737885287
11.737890400
11.737991150
11.737998262
11.738037137
11.738061838
11.738096162
11.738158813
11.738381100
11.738439850
11.738475338
11.738515463
11.738539438
11.738546200
11.738562675
11.738595125
11.738608638
11.738677075
11.738746538
11.738783775
11.738852037
11.738936612
11.738972550
11.738998375
11.739019250
11.739019350
11.739074363
11.739107975
11.739130812
11.739158950
11.739167425
11.739185963
11.739211488
11.739259950
11.739269150
11.739298387
11.739364625
11.739408763
11.739435750
11.739446262
11.739456000
11.739486475
11.739564475
11.739570587
11.739572675
11.739629375
11.739655600
11.739657313
11.739668588
11.739680888
11.739689137
11.739743862
11.739744350
11.739747975
11.739813550
11.739836413
11.739856013
11.739857012
11.739865987
11.739867838
11.739875712
11.739889487
11.739952875
11.739976650
11.739979212
11.740005900
11.740017000
11.740097988
11.740103275
11.740122100
11.740135388
11.740135475
11.740173125
11.740176700
11.740178550
11.740180413
11.740221750
11.740236837
11.740279075
11.740279638
11.740293800
11.740340787
11.740342563
11.740415075
11.740450450
11.740457350
11.740461075
11.740475263
11.740482625
11.740489450
11.740492937
11.740499475
11.740563550
11.740565400
11.740590862
11.740612925
11.740615275
11.740659750
11.740668725
11.740673650
11.740713812
11.740716875
11.740722012
11.740741775
11.740750838
11.740843400
11.740888588
11.740889075
11.740908562
11.740926162
11.740934925
11.740950387
11.740958050
11.740972550
11.740988163
11.740996313
11.740996400
11.741052438
11.741188875
11.741319875
11.741320162
11.741320913
11.741325450
11.741369963
11.741373425
11.741375775
11.741425862
11.741451075
11.741500563
11.741526625
11.741537287
11.741552425
11.741588325
11.741664637
11.741677363
11.741690775
11.741694925
11.741719037
11.741725350
11.741752288
11.741818838
11.741939975
11.742039300
11.742039487
11.742057200
11.742075425
11.742096750
11.742131612
11.742173750
11.742225250
11.742242638
11.742250413
11.742257625
11.742266325
11.742300900
11.742328063
11.742335325
11.742355662
11.742424900
11.742429850
11.742430200
11.742446813
11.742454300
11.742456325
11.742498475
11.742530263
11.742554288
11.742584950
11.742603075
11.742607962
11.742671225
11.742681412
11.742721200
11.742763988
11.742815500
11.742849675
11.742855988
11.742870463
11.742885325
11.742895550
11.742905550
11.742932100
11.742937000
11.742964900
11.743010750
11.743022288
11.743045525
11.743051675
11.743073150
11.743116175
11.743286075
11.743337863
11.743354937
11.743355437
11.743359212
11.743359512
11.743376475
11.743388600
11.743410175
11.743453300
11.743453400
11.743474013
11.743536725
11.743591800
11.743613787
11.743661325
11.743686688
11.743771388
11.743802937
11.743913737
11.743968638
11.744018388
11.744038337
11.744040550
11.744040950
11.744071613
11.744071700
11.744071775
11.744072463
11.744072562
11.744075025
11.744084675
11.744138375
11.744159025
11.744189250
11.744279800
11.744284650
11.744289175
11.744387037
11.744410688
11.744410812
11.744466537
11.744524187
11.744600300
11.744684000
11.744704900
11.744738888
11.744762200
11.744796837
11.744812512
11.744829562
11.744830612
11.744876212
11.744876387
11.744896412
11.744901150
11.744901238
11.744901350
11.744912025
11.744917562
11.744941425
11.745029025
11.745029325
11.745063688
11.745088813
11.745126688
11.745127725
11.745162963
11.745163637
11.745167825
11.745171100
11.745175175
11.745223862
11.745227237
11.745273163
11.745273275
11.745280837
11.745290125
11.745365337
11.745389262
11.745450187
11.745467975
11.745476050
11.745485075
11.745526738
11.745587637
11.745600338
11.745638725
11.745643812
11.745682612
11.745741575
11.745767963
11.745782212
11.745788950
11.745812750
11.745816000
11.745834200
11.745842687
11.745864338
11.746023063
11.746034337
11.746036612
11.746055563
11.746104675
11.746122787
11.746146700
11.746207100
11.746214962
11.746218875
11.746253913
11.746302113
11.746325488
11.746326837
11.746344612
11.746395475
11.746420513
11.746422900
11.746425737
11.746446675
11.746540650
11.746553462
11.746562663
11.746569963
11.746617775
11.746619213
11.746635425
11.746638925
11.746691462
11.746695338
11.746755713
11.746770613
11.746775062
11.746810987
11.746817312
11.746821912
11.746857912
11.746890162
11.746899625
11.746910387
11.746940375
11.746979938
11.747013750
11.747029350
11.747047012
11.747082625
11.747092825
11.747144475
11.747161300
11.747161525
11.747173637
11.747173725
11.747224550
11.747225825
11.747229038
11.747236100
11.747238362
11.747258688
11.747259875
11.747260000
11.747316800
11.747333925
11.747353312
11.747433575
11.747605512
11.747641687
11.747648975
11.747679625
11.747734788
11.747757600
11.747772400
11.747838750
11.747860325
11.747860537
11.747860638
11.747865663
11.747938362
11.747940487
11.747963650
11.747978937
11.747986525
11.748000313
11.748002237
11.748052950
11.748062300
11.748062463
11.748078313
11.748101825
11.748195612
11.748302700
11.748303538
11.748308937
11.748309050
11.748368488
11.748467888
11.748489050
11.748514450
11.748550125
11.748595238
11.748597713
11.748602300
11.748637075
11.748661475
11.748673025
11.748673125
11.748701462
11.748715412
11.748715862
11.748772788
11.748790675
11.748790775
11.748821300
11.748823700
11.748836375
11.748868537
11.748878575
11.748921725
11.748928075
11.748945600
11.748955875
11.749087938
11.749115675
11.749188600
11.749201825
11.749204663
11.749220013
11.749236937
11.749290388
11.749300812
11.749325162
11.749329150
11.749377150
11.749412725
11.749476325
11.749499113
11.749535825
11.749577325
11.749593025
11.749598188
11.749617650
11.749620263
11.749722337
11.749736487
11.749737925
11.749753600
11.749756463
11.749780412
11.749786775
11.749844463
11.749874988
11.749885275
11.749911087
11.749941487
11.749956325
11.749966262
11.749999462
11.750008975
11.750073538
11.750087312
11.750133263
11.750137762
11.750149175
11.750163038
11.750180962
11.750191000
11.750222287
11.750233787
11.750235700
11.750240500
11.750243950
11.750250062
11.750278075
11.750281338
11.750291388
11.750343338
11.750483475
11.750548388
11.750549050
11.750588275
11.750606237
11.750639037
11.750666938
11.750667250
11.750681150
11.750695287
11.750708788
11.750768000
11.750770225
11.750872125
11.750983500
11.750995212
11.751058500
11.751109163
11.751116438
11.751117975
11.751120075
11.751122388
11.751189037
11.751196575
11.751202963
11.751218850
11.751281025
11.751282613
11.751331525
11.751331600
11.751334413
11.751381525
11.751423200
11.751578825
11.751596987
11.751599437
11.751693700
11.751709875
11.751739575
11.751741600
11.751781212
11.751795200
11.751916575
11.751942913
11.751971000
11.752016325
11.752036450
11.752106812
11.752117487
11.752125725
11.752176238
11.752262762
11.752283587
11.752285038
11.752298550
11.752302337
11.752393888
11.752396613
11.752477938
11.752541375
11.752541688
11.752551988
11.752573662
11.752593825
11.752621700
11.752641500
11.752643550
11.752665700
11.752707975
11.752735275
11.752768763
11.752853575
11.752897163
11.752936225
11.752948238
11.753021600
11.753094338
11.753103750
11.753125250
11.753166012
11.753173625
11.753176475
11.753180963
11.753181500
11.753216263
11.753267850
11.753280725
11.753294787
11.753307075
11.753310612
11.753312837
11.753378588
11.753386800
11.753414700
11.753430913
11.753495562
11.753506313
11.753513613
11.753535837
11.753549100
11.753549313
11.753670187
11.753699862
11.753704188
11.753711300
11.753714737
11.753738650
11.753773100
11.753790688
11.753814538
11.753822387
11.753871725
11.753957987
11.753990238
11.753991862
11.754014637
11.754025012
11.754038938
11.754057488
11.754075388
11.754081225
11.754145862
11.754152425
11.754157125
11.754163350
11.754164362
11.754185037
11.754187263
11.754214613
11.754227263
11.754240138
11.754257025
11.754276775
11.754276950
11.754297150
11.754387412
11.754393675
11.754403275
11.754408787
11.754412513
11.754493512
11.754494562
11.754500575
11.754541650
11.754558138
11.754564162
11.754564263
11.754590050
11.754637788
11.754653737
11.754735025
11.754735113
11.754746250
11.754787500
11.754803275
11.754814812
11.754823575
11.754861212
11.754888587
11.754893175
11.754919712
11.754920500
11.755060875
11.755112088
11.755132713
11.755134713
11.755288988
11.755303425
11.755393888
11.755472825
11.755493888
11.755496750
11.755520775
11.755522350
11.755543950
11.755553712
11.755569600
11.755578700
11.755601000
11.755605900
11.755639963
11.755791912
11.755839512
11.755841263
11.755870825
11.755880687
11.755890112
11.755928338
11.755940950
11.755956225
11.756003250
11.756011550
11.756097137
11.756104450
11.756126538
11.756128713
11.756177437
11.756196350
11.756272575
11.756288300
11.756299075
11.756319900
11.756405038
11.756458150
11.756470438
11.756487375
11.756494688
11.756511512
11.756525325
11.756541900
11.756567162
11.756597450
11.756598487
11.756599438
11.756613350
11.756615688
11.756660988
11.756732725
11.756750437
11.756768638
11.756801862
11.756836113
11.756842088
11.756909213
11.756909312
11.756942838
11.756989287
11.756998600
11.757004113
11.757028500
11.757088950
11.757104250
11.757106100
11.757163475
11.757166275
11.757209062
11.757216375
11.757272750
11.757333775
11.757355600
11.757383862
11.757424012
11.757469850
11.757482613
11.757506837
11.757507150
11.757528287
11.757549875
11.757573550
11.757604788
11.757726850
11.757763025
11.757766175
11.757793000
11.757820813
11.757834325
11.757906487
11.757920787
11.757936788
11.757990163
11.757993825
11.758003250
11.758010038
11.758025312
11.758054525
11.758055238
11.758060425
11.758073500
11.758080375
11.758089325
11.758105112
11.758153538
11.758195075
11.758244675
11.758262575
11.758263613
11.758263712
11.758280363
11.758290638
11.758292213
11.758317925
11.758365613
11.758408775
11.758424113
11.758471263
11.758484850
11.758495075
11.758553675
11.758619488
11.758649650
11.758662138
11.758692025
11.758693625
11.758766387
11.758768975
11.758786388
11.758835425
11.758850700
11.758866500
11.758925788
11.758930475
11.758939888
11.758969688
11.758976737
11.759005662
11.759043875
11.759065375
11.759079062
11.759086250
11.759237312
11.759239537
11.759240775
11.759252250
11.759263388
11.759293475
11.759294000
11.759297288
11.759307288
11.759337425
11.759337563
11.759339525
11.759377775
11.759404225
11.759417075
11.759417150
11.759472100
11.759489025
11.759490425
11.759490987
11.759549138
11.759576575
11.759613575
11.759617600
11.759665738
11.759666225
11.759696337
11.759715150
11.759845925
11.759856363
11.759967113
11.760058163
11.760164013
11.760186387
11.760190837
11.760197687
11.760222737
11.760246937
11.760255775
11.760265625
11.760298975
11.760302638
11.760308325
11.760355225
11.760355312
11.760369600
11.760375863
11.760377975
11.760387650
11.760520175
11.760521587
11.760562462
11.760563775
11.760594062
11.760636000
11.760647737
11.760650200
11.760671113
11.760676713
11.760698725
11.760745150
11.760857862
11.760927338
11.760938650
11.760939637
11.760983212
11.761001413
11.761030550
11.761044950
11.761064913
11.761072187
11.761079912
11.761093638
11.761093725
11.761103137
11.761124813
11.761147300
11.761153550
11.761179088
11.761197425
11.761209650
11.761212487
11.761218788
11.761234475
11.761246637
11.761289712
11.761309225
11.761311488
11.761343100
11.761405975
11.761437688
11.761510425
11.761536062
11.761558838
11.761561437
11.761692625
11.761724013
11.761750712
11.761753850
11.761797862
11.761814437
11.761834575
11.761835100
11.761848162
11.761905350
11.761909112
11.761926862
11.762002050
11.762013263
11.762031150
11.762036762
11.762121112
11.762121213
11.762125412
11.762198650
11.762272775
11.762318625
11.762334663
11.762378838
11.762401762
11.762421187
11.762550425
11.762569750
11.762595262
11.762597000
11.762617112
11.762626638
11.762636963
11.762658012
11.762682512
11.762721412
11.762741212
11.762764550
11.762780125
11.762781550
11.762795963
11.762809287
11.762845113
11.762846625
11.762851687
11.762856200
11.762866800
11.762883450
11.762886425
11.762931750
11.762949525
11.763009800
11.763097138
11.763134613
11.763152850
11.763167412
11.763171413
11.763179725
11.763179813
11.763195650
11.763204450
11.763231862
11.763236650
11.763255625
11.763296025
11.763332662
11.763340325
11.763406300
11.763429213
11.763429887
11.763443025
11.763445250
11.763496000
11.763507725
11.763535363
11.763586988
11.763685725
11.763691825
11.763701525
11.763727288
11.763740200
11.763815175
11.763815500
11.763822175
11.763825312
11.763831413
11.763841775
11.763903513
11.763904200
11.763905850
11.763937750
11.763959237
11.763986675
11.764003000
11.764020650
11.764023575
11.764026362
11.764045438
11.764069987
11.764072412
11.764091112
11.764103113
11.764116075
11.764129775
11.764149675
11.764251375
11.764338825
11.764371762
11.764398863
11.764452875
11.764487450
11.764492425
11.764504100
11.764633175
11.764649063
11.764653300
11.764668975
11.764685575
11.764736950
11.764737025
11.764740013
11.764743163
11.764745562
11.764777050
11.764812038
11.764879937
11.764911900
11.764917312
11.764968588
11.765045550
11.765095300
11.765095425
11.765129512
11.765279600
11.765288450
11.765325250
11.765365412
11.765419463
11.765424237
11.765424875
11.765434737
11.765436763
11.765439363
11.765452763
11.765457938
11.765478637
11.765505825
11.765523125
11.765545888
11.765546937
11.765558300
11.765594375
11.765595550
11.765627650
11.765635013
11.765644462
11.765673338
11.765674088
11.765742463
11.765750663
11.765790075
11.765804587
11.765817500
11.765840813
11.765860725
11.765890813
11.765891962
11.765917438
11.765918813
11.765929662
11.765937562
11.765943600
11.766002800
11.766054525
11.766091512
11.766123250
11.766176187
11.766208312
11.766208388
11.766216275
11.766226387
11.766228913
11.766241225
11.766296462
11.766300200
11.766375850
11.766433725
11.766487387
11.766529563
11.766529650
11.766548900
11.766562063
11.766562887
11.766565012
11.766601138
11.766643100
11.766662225
11.766671713
11.766688238
11.766755675
11.766793250
11.766831975
11.766836888
11.766848512
11.766852350
11.766865650
11.766878250
11.766949375
11.766963937
11.766982787
11.767001612
11.767003275
11.767116187
11.767117213
11.767128237
11.767226463
11.767254837
11.767286538
11.767303825
11.767321575
11.767341713
11.767375888
11.767394463
11.767407425
11.767413512
11.767446650
11.767537237
11.767540875
11.767553013
11.767560550
11.767614275
11.767622475
11.767622913
11.767685438
11.767700900
11.767701925
11.767711550
11.767735438
11.767748575
11.767766125
11.767766250
11.767795438
11.767817225
11.767864825
11.767902975
11.767923125
11.767923750
11.767929887
11.767941388
11.767995225
11.767998587
11.768057462
11.768063212
11.768075138
11.768146225
11.768152488
11.768243150
11.768321825
11.768368550
11.768370100
11.768374337
11.768389537
11.768417625
11.768452075
11.768524638
11.768610988
11.768666500
11.768694125
11.768748863
11.768760487
11.768792800
11.768803362
11.768848113
11.768860388
11.768922350
11.768955725
11.769003362
11.769022675
11.769037250
11.769071162
11.769090787
11.769129562
11.769182175
11.769219512
11.769227025
11.769228125
11.769243588
11.769243675
11.769249287
11.769254075
11.769289963
11.769294263
11.769339775
11.769356225
11.769394800
11.769406975
11.769424425
11.769436388
11.769476237
11.769499512
11.769542050
11.769583250
11.769611275
11.769635650
11.769643063
11.769645412
11.769748512
11.769785112
11.769785325
11.769798600
11.769816950
11.769879850
11.769880025
11.769882838
11.769932375
11.769941400
11.769957650
11.769975437
11.770018550
11.770091338
11.770112025
11.770128650
11.770141475
11.770142012
11.770229750
11.770237537
11.770242050
11.770242138
11.770303588
11.770311025
11.770333200
11.770371225
11.770399613
11.770413613
11.770419012
11.770421638
11.770427062
11.770432050
11.770487262
11.770556825
11.770569812
11.770572425
11.770629812
11.770675575
11.770691425
11.770696437
11.770735212
11.770762325
11.770792400
11.770803475
11.770805075
11.770812387
11.770860388
11.770931687
11.770949713
11.770958975
11.771003137
11.771010037
11.771035775
11.771052488
11.771087738
11.771177125
11.771181887
11.771182163
11.771208662
11.771225712
11.771246050
11.771246625
11.771251438
11.771251525
11.771280275
11.771299825
11.771351987
11.771425150
11.771444038
11.771456600
11.771489525
11.771563925
11.771564313
11.771571237
11.771613137
11.771616563
11.771635375
11.771636013
11.771674125
11.771788788
11.771826562
11.771852387
11.771870750
11.771886150
11.771904712
11.771928188
11.771968975
11.771969063
11.771969150
11.771969238
11.771978725
11.771981725
11.771998575
11.772016137
11.772035725
11.772093413
11.772096313
11.772106225
11.772106850
11.772183400
11.772227437
11.772237450
11.772240150
11.772271075
11.772273538
11.772320188
11.772329875
11.772348363
11.772351838
11.772358012
11.772390013
11.772413263
11.772455500
11.772460600
11.772477563
11.772480275
11.772498488
11.772503838
11.772547613
11.772551937
11.772560300
11.772575200
11.772582687
11.772585488
11.772602638
11.772604875
11.772608612
11.772649163
11.772709400
11.772711200
11.772743288
11.772795762
11.772796288
11.772797587
11.772797825
11.772799650
11.772801250
11.772834500
11.772847650
11.772853112
11.772881650
11.772898800
11.772963525
11.772997125
11.772998537
11.773036938
11.773044838
11.773049025
11.773068437
11.773099462
11.773099550
11.773102138
11.773157050
11.773161113
11.773217500
11.773233013
11.773246137
11.773265575
11.773275337
11.773283100
11.773304775
11.773319838
11.773372438
11.773408463
11.773422762
11.773430212
11.773442313
11.773512063
11.773568425
11.773571975
11.773611038
11.773611125
11.773611213
11.773691250
11.773702050
11.773705300
11.773713538
11.773726075
11.773747300
11.773790062
11.773803963
11.773815013
11.773816275
11.773859987
11.773896063
11.773900900
11.773916288
11.773957250
11.773971950
11.774005300
11.774013962
11.774024500
11.774026150
11.774040725
11.774040913
11.774044138
11.774082850
11.774087100
11.774174400
11.774181137
11.774209725
11.774213763
11.774247250
11.774279312
11.774279413
11.774302425
11.774316400
11.774316475
11.774320575
11.774340975
11.774354075
11.774356125
11.774393187
11.774450637
11.774488787
11.774594513
11.774607537
11.774616812
11.774655100
11.774665075
11.774680238
11.774703250
11.774816913
11.774820175
11.774885763
11.774925075
11.774943475
11.774948225
11.774957137
11.774978712
11.774997762
11.775006325
11.775006875
11.775011763
11.775016275
11.775021925
11.775030987
11.775031075
11.775046263
11.775061587
11.775083513
11.775087313
11.775094463
11.775111287
11.775125000
11.775143700
11.775151987
11.775196163
11.775196262
11.775205812
11.775206900
11.775236087
11.775242975
11.775243700
11.775263775
11.775267725
11.775274300
11.775286725
11.775303200
11.775314263
11.775389750
11.775391262
11.775419900
11.775436013
11.775437750
11.775443325
11.775482713
11.775527787
11.775627738
11.775662375
11.775663438
11.775673212
11.775689300
11.775702400
11.775726712
11.775785063
11.775793462
11.775803925
11.775814513
11.775828462
11.775916388
11.775931863
11.775931937
11.775958550
11.775959225
11.775962700
11.775965300
11.775969200
11.775971312
11.775989975
11.775991625
11.776055112
11.776055362
11.776056188
11.776056312
11.776062600
11.776074900
11.776091587
11.776131212
11.776162075
11.776178275
11.776263012
11.776316100
11.776318525
11.776390412
11.776423987
11.776433100
11.776467675
11.776503113
11.776543438
11.776546450
11.776575175
11.776602762
11.776678863
11.776702287
11.776710537
11.776742225
11.776745300
11.776750187
11.776789537
11.776821863
11.776838913
11.776858638
11.776875950
11.776876037
11.776889562
11.776949775
11.777018438
11.777034413
11.777051713
11.777054637
11.777077525
11.777083412
11.777115063
11.777188112
11.777190800
11.777209862
11.777270037
11.777285687
11.777347200
11.777347287
11.777364213
11.777377200
11.777417075
11.777434700
11.777449437
11.777493650
11.777495600
11.777515338
11.777554263
11.777617450
11.777633575
11.777640037
11.777660437
11.777697212
11.777722275
11.777742987
11.777771662
11.777779025
11.777779112
11.777812250
11.777851362
11.777889900
11.777939388
11.777999438
11.778048762
11.778106725
11.778185825
11.778227175
11.778388600
11.778402087
11.778413300
11.778440000
11.778444287
11.778452475
11.778460237
11.778463162
11.778487588
11.778498587
11.778509713
11.778614775
11.778633737
11.778712900
11.778740912
11.778745650
11.778759700
11.778766325
11.778793000
11.778800462
11.778806288
11.778809450
11.778835475
11.778843312
11.778848500
11.778971663
11.779019187
11.779032975
11.779072450
11.779117650
11.779129500
11.779142525
11.779151100
11.779195562
11.779231750
11.779276512
11.779284925
11.779307913
11.779348550
11.779535750
11.779537625
11.779540587
11.779552050
11.779563763
11.779586762
11.779608837
11.779621562
11.779648250
11.779651913
11.779656650
11.779667588
11.779678350
11.779683238
11.779696962
11.779723425
11.779744950
11.779749712
11.779812863
11.779815313
11.779833738
11.779858875
11.779916688
11.779928438
11.779979262
11.780089113
11.780159813
11.780161425
11.780180400
11.780228575
11.780237325
11.780330400
11.780337450
11.780339062
11.780351962
11.780353475
11.780358037
11.780368412
11.780372150
11.780379775
11.780395113
11.780405962
11.780440988
11.780456387
11.780547113
11.780552950
11.780564200
11.780600875
11.780635700
11.780636362
11.780645925
11.780683600
11.780690738
11.780749475
11.780750400
11.780765012
11.780770900
11.780807663
11.780828812
11.780886388
11.780906050
11.780917475
11.780942750
11.780982888
11.781070487
11.781073562
11.781085150
11.781108163
11.781195425
11.781207600
11.781247200
11.781248100
11.781271425
11.781288350
11.781359062
11.781377613
11.781380663
11.781401038
11.781447362
11.781643950
11.781663100
11.781698587
11.781737713
11.781760912
11.781773800
11.781822812
11.781860388
11.781896787
11.781925100
11.781929300
11.781948750
11.781979550
11.782004325
11.782034387
11.782049800
11.782053750
11.782063663
11.782084163
11.782099287
11.782104275
11.782142975
11.782143738
11.782157150
11.782164987
11.782199912
11.782218213
11.782241788
11.782265638
11.782275088
11.782296575
11.782309975
11.782328588
11.782370538
11.782403850
11.782447738
11.782478338
11.782519050
11.782526425
11.782532763
11.782549313
11.782569500
11.782569587
11.782573850
11.782583275
11.782588838
11.782593075
11.782600912
11.782601975
11.782618013
11.782636588
11.782637450
11.782678325
11.782704625
11.782712175
11.782713075
11.782751338
11.782760037
11.782772025
11.782773862
11.782781700
11.782782350
11.782786875
11.782811975
11.782813225
11.782837363
11.782915112
11.782929163
11.782962112
11.782985512
11.783009650
11.783036975
11.783113787
11.783159212
11.783222650
11.783238538
11.783250462
11.783259800
11.783332062
11.783375150
11.783409363
11.783464875
11.783471912
11.783499100
11.783513913
11.783658775
11.783731062
11.783743862
11.783749838
11.783768950
11.783789875
11.783879425
11.783926500
11.783933288
11.783965000
11.783985775
11.784017925
11.784018350
11.784026137
11.784028250
11.784028350
11.784139600
11.784238625
11.784242400
11.784267763
11.784273312
11.784287112
11.784287450
11.784315300
11.784365313
11.784371800
11.784373475
11.784406887
11.784422275
11.784422375
11.784433537
11.784442663
11.784447538
11.784489838
11.784503213
11.784534162
11.784548250
11.784570912
11.784588712
11.784654275
11.784742100
11.784753513
11.784785350
11.784785450
11.784848900
11.784894850
11.784898162
11.784948812
11.784955625
11.784957650
11.784975788
11.784979225
11.785028587
11.785087550
11.785102100
11.785106363
11.785117150
11.785125488
11.785125638
11.785267025
11.785285175
11.785341000
11.785417587
11.785426925
11.785427000
11.785450137
11.785514975
11.785586000
11.785626475
11.785643625
11.785647287
11.785648738
11.785680750
11.785693762
11.785725200
11.785726125
11.785792338
11.785822525
11.785827163
11.785849950
11.785946587
11.785982725
11.786160162
11.786163275
11.786178463
11.786229325
11.786314038
11.786356400
11.786389850
11.786430613
11.786430700
11.786484975
11.786495787
11.786522313
11.786574800
11.786672850
11.786702637
11.786739225
11.786811650
11.786840800
11.786860375
11.786873263
11.786968350
11.786981325
11.787072300
11.787087788
11.787097737
11.787100663
11.787165012
11.787226500
11.787277000
11.787280188
11.787300812
11.787343362
11.787344225
11.787359525
11.787368850
11.787388212
11.787502350
11.787549113
11.787570025
11.787632475
11.787700763
11.787759100
11.787770800
11.787922350
11.787933762
11.787975750
11.788009688
11.788024700
11.788084875
11.788086800
11.788197200
11.788268325
11.788314413
11.788349550
11.788444850
11.788445025
11.788465025
11.788489600
11.788504950
11.788522863
11.788672388
11.788682625
11.788710100
11.788714800
11.788761300
11.788775525
11.788778075
11.788823587
11.788834375
11.788912925
11.788928337
11.788946287
11.788955812
11.788972850
11.788973912
11.788992950
11.789112750
11.789153400
11.789198287
11.789312688
11.789321425
11.789465288
11.789509287
11.789580825
11.789581250
11.789637038
11.789684300
11.789691075
11.789698837
11.789702350
11.789718875
11.789738687
11.789811863
11.789842700
11.789849762
11.789860262
11.789873037
11.789877150
11.789897725
11.789987500
11.790011913
11.790022900
11.790024688
11.790092075
11.790102775
11.790128500
11.790136900
11.790162975
11.790170600
11.790179625
11.790221462
11.790227250
11.790251387
11.790255838
11.790257113
11.790277163
11.790355288
11.790392287
11.790402250
11.790409300
11.790486875
11.790491362
11.790506412
11.790509512
11.790540175
11.790600450
11.790676125
11.790703562
11.790721075
11.790738913
11.790821550
11.790830600
11.790964725
11.790973338
11.790976050
11.791031337
11.791042862
11.791129875
11.791133175
11.791133375
11.791166125
11.791215050
11.791216663
11.791255825
11.791276463
11.791300375
11.791343850
11.791356750
11.791453625
11.791509725
11.791518925
11.791579150
11.791612025
11.791654700
11.791675800
11.791691713
11.791733063
11.791743700
11.791754600
11.791794387
11.791837463
11.791852538
11.791888538
11.791928388
11.791964200
11.791992800
11.792007200
11.792030363
11.792113188
11.792136837
11.792186262
11.792208200
11.792209337
11.792211425
11.792216687
11.792266463
11.792319663
11.792486937
11.792491187
11.792518288
11.792539788
11.792544200
11.792556725
11.792598075
11.792617550
11.792791700
11.792800463
11.792805350
11.792860600
11.792862125
11.792884700
11.792920587
11.792934200
11.792944337
11.793024000
11.793038975
11.793104212
11.793133625
11.793216550
11.793278275
11.793298825
11.793325600
11.793327163
11.793330663
11.793376563
11.793432063
11.793459238
11.793565500
11.793624950
11.793655950
11.793722137
11.793795512
11.793795963
11.793809400
11.793833112
11.793833938
11.793846525
11.793879513
11.793886863
11.793956875
11.793958362
11.793974863
11.793986337
11.793988250
11.794040688
11.794054837
11.794065950
11.794103837
11.794106562
11.794107150
11.794122913
11.794176225
11.794230513
11.794270900
11.794277375
11.794282963
11.794338700
11.794339150
11.794369913
11.794382150
11.794388075
11.794388163
11.794396700
11.794431700
11.794445862
11.794486175
11.794499037
11.794502950
11.794519813
11.794597175
11.794639500
11.794659062
11.794715337
11.794717113
11.794726250
11.794752013
11.794767275
11.794767500
11.794786812
11.794847938
11.794868687
11.794880325
11.794887237
11.794890562
11.794952037
11.795008350
11.795014025
11.795065663
11.795080075
11.795084075
11.795093475
11.795113625
11.795134025
11.795136288
11.795150700
11.795177038
11.795204850
11.795236525
11.795337325
11.795415800
11.795419225
11.795437300
11.795459425
11.795468438
11.795509363
11.795534900
11.795546850
11.795560588
11.795576850
11.795600113
11.795622863
11.795705375
11.795745088
11.795784463
11.795803875
11.795822300
11.795856150
11.795859012
11.795910213
11.795932813
11.795932900
11.795933325
11.795996813
11.796000825
11.796002062
11.796033925
11.796042025
11.796093838
11.796118062
11.796124338
11.796133725
11.796231188
11.796281000
11.796287900
11.796341950
11.796343300
11.796347013
11.796348875
11.796378300
11.796381825
11.796382588
11.796383325
11.796442388
11.796454000
11.796454988
11.796467613
11.796535113
11.796542225
11.796552300
11.796605087
11.796845400
11.796855100
11.796866000
11.796901238
11.796921650
11.796994775
11.797029037
11.797094175
11.797106025
11.797170138
11.797180775
11.797196600
11.797208687
11.797220800
11.797225213
11.797280988
11.797297225
11.797308387
11.797310800
11.797315150
11.797321812
11.797335300
11.797342700
11.797376263
11.797427363
11.797443537
11.797465887
11.797475762
11.797499637
11.797510000
11.797568688
11.797609913
11.797736950
11.797738538
11.797788162
11.797798487
11.797822113
11.797825450
11.797869037
11.797910512
11.797922000
11.798009075
11.798009775
11.798032400
11.798072325
11.798107575
11.798121888
11.798138475
11.798149450
11.798167438
11.798178738
11.798191013
11.798239688
11.798285725
11.798338050
11.798427388
11.798429450
11.798442250
11.798459188
11.798472587
11.798472675
11.798487237
11.798537488
11.798569338
11.798593675
11.798602725
11.798632475
11.798633112
11.798640450
11.798640600
11.798641687
11.798646362
11.798667175
11.798722575
11.798746750
11.798748625
11.798768575
11.798782075
11.798795175
11.798807563
11.798880800
11.798901363
11.799054075
11.799088562
11.799095800
11.799096912
11.799107000
11.799129488
11.799166987
11.799207275
11.799283625
11.799359063
11.799406525
11.799447238
11.799458300
11.799469863
11.799474662
11.799519575
11.799575775
11.799585775
11.799599312
11.799629412
11.799630300
11.799636450
11.799657075
11.799758788
11.799847163
11.799868337
11.799887438
11.799916562
11.799932637
11.799988550
11.800008675
11.800014300
11.800024300
11.800117337
11.800130038
11.800131900
11.800235412
11.800243125
11.800269050
11.800286613
11.800299450
11.800334175
11.800356737
11.800411225
11.800491200
11.800536575
11.800545725
11.800545850
11.800572925
11.800650900
11.800676663
11.800730200
11.800789325
11.800838838
11.800844325
11.800858637
11.800868038
11.800880412
11.800904638
11.800923938
11.800991512
11.801049737
11.801084925
11.801087475
11.801090563
11.801187637
11.801191188
11.801196963
11.801197050
11.801258137
11.801286150
11.801341975
11.801415475
11.801453625
11.801478438
11.801478537
11.801489150
11.801539025
11.801549400
11.801593213
11.801666000
11.801706163
11.801713050
11.801721312
11.801740262
11.801784662
11.801824250
11.801838675
11.801895825
11.801902062
11.801948888
11.801968012
11.802046912
11.802074587
11.802154975
11.802199987
11.802200638
11.802320400
11.802334962
11.802377662
11.802390963
11.802402525
11.802517837
11.802529212
11.802551950
11.802593500
11.802643413
11.802667362
11.802786112
11.802805225
11.802805387
11.802866100
11.802892138
11.802900175
11.802944162
11.802960325
11.802964050
11.802976075
11.803001162
11.803027288
11.803057538
11.803060900
11.803064700
11.803086275
11.803188825
11.803265375
11.803267250
11.803270087
11.803295863
11.803308062
11.803324288
11.803332500
11.803389875
11.803435225
11.803468300
11.803472963
11.803641188
11.803692313
11.803693925
11.803717000
11.803786988
11.803881500
11.804080412
11.804142137
11.804187188
11.804227225
11.804260712
11.804306225
11.804306337
11.804367737
11.804377100
11.804384162
11.804540687
11.804569112
11.804579737
11.804593825
11.804601100
11.804662875
11.804736875
11.804737188
11.804774650
11.804789638
11.804798475
11.804860862
11.804909050
11.804924962
11.805012775
11.805016475
11.805030238
11.805047988
11.805073350
11.805086450
11.805086600
11.805123850
11.805147625
11.805156162
11.805160213
11.805175200
11.805177963
11.805192613
11.805222462
11.805233188
11.805281825
11.805282600
11.805336250
11.805344075
11.805367887
11.805376625
11.805402425
11.805439087
11.805439313
11.805474775
11.805476450
11.805487163
11.805487725
11.805513013
11.805537638
11.805564663
11.805596812
11.805605738
11.805622237
11.805699325
11.805738825
11.805739125
11.805766450
11.805782712
11.805822262
11.805822725
11.805838075
11.805910725
11.806000038
11.806037487
11.806059350
11.806064350
11.806076600
11.806078387
11.806100712
11.806103588
11.806105762
11.806108650
11.806130712
11.806155925
11.806190188
11.806206862
11.806215150
11.806223188
11.806249663
11.806297213
11.806312750
11.806319838
11.806338312
11.806390513
11.806398288
11.806438662
11.806459162
11.806476450
11.806509538
11.806520450
11.806618750
11.806631862
11.806654738
11.806715762
11.806721325
11.806724963
11.806781638
11.806842425
11.806858600
11.806895063
11.806919312
11.806972238
11.807088025
11.807088513
11.807259000
11.807260913
11.807300550
11.807300687
11.807314187
11.807374700
11.807411475
11.807442212
11.807486525
11.807519338
11.807522100
11.807686238
11.807773137
11.807850037
11.807962512
11.807970537
11.807990900
11.808024175
11.808036362
11.808051250
11.808056988
11.808070462
11.808124138
11.808135700
11.808168063
11.808173550
11.808188250
11.808235062
11.808263612
11.808314775
11.808356850
11.808360650
11.808383675
11.808395075
11.808420550
11.808430562
11.808449938
11.808457500
11.808458487
11.808463487
11.808466387
11.808568525
11.808589962
11.808601025
11.808631062
11.808673262
11.808810412
11.808845863
11.808862375
11.808904550
11.808930225
11.808937625
11.808946600
11.808961088
11.808970037
11.808995650
11.808996413
11.809018238
11.809021212
11.809123938
11.809166562
11.809210950
11.809254338
11.809294412
11.809318075
11.809335013
11.809401913
11.809405350
11.809456650
11.809480975
11.809501000
11.809501100
11.809516900
11.809542612
11.809600487
11.809604300
11.809642325
11.809676675
11.809691862
11.809741350
11.809840163
11.809848875
11.809906738
11.809968862
11.809999400
11.810007838
11.810027075
11.810045525
11.810063225
11.810078575
11.810119937
11.810137913
11.810140650
11.810146000
11.810180525
11.810220788
11.810226962
11.810233113
11.810288550
11.810297563
11.810321925
11.810344825
11.810412975
11.810459362
11.810487725
11.810498287
11.810544512
11.810556388
11.810592025
11.810597112
11.810603625
11.810658162
11.810704987
11.810705088
11.810723062
11.810730250
11.810740000
11.810758925
11.810791312
11.810801362
11.810889788
11.810892363
11.810897425
11.810913488
11.810956975
11.810957350
11.810983113
11.811022862
11.811058875
11.811064000
11.811145962
11.811156612
11.811178913
11.811199500
11.811209362
11.811220513
11.811235200
11.811315612
11.811344838
11.811359050
11.811388400
11.811397325
11.811405813
11.811484700
11.811500000
11.811527863
11.811578350
11.811590450
11.811600813
11.811612600
11.811708338
11.811748588
11.811828538
11.811833200
11.811846575
11.811850375
11.811887425
11.812027663
11.812033163
11.812062338
11.812086013
11.812134563
11.812202137
11.812223025
11.812227738
11.812246250
11.812247000
11.812247163
11.812267912
11.812322550
11.812347788
11.812348975
11.812380862
11.812394875
11.812399125
11.812399412
11.812406475
11.812433887
11.812441863
11.812450838
11.812477138
11.812571738
11.812604737
11.812685575
11.812691975
11.812699713
11.812722125
11.812830600
11.812851888
11.812872050
11.812893862
11.812953925
11.812961387
11.813016925
11.813017462
11.813035325
11.813057063
11.813069775
11.813074587
11.813116400
11.813123412
11.813149050
11.813172950
11.813173038
11.813196338
11.813232525
11.813277475
11.813277562
11.813372887
11.813384900
11.813475713
11.813529675
11.813530762
11.813543325
11.813554325
11.813589475
11.813610538
11.813613688
11.813626638
11.813722413
11.813759725
11.813767050
11.813842913
11.813843650
11.813848900
11.813885387
11.813888563
11.813899687
11.813909750
11.813926937
11.813936062
11.813942125
11.814035900
11.814063313
11.814063488
11.814121150
11.814169950
11.814173063
11.814193662
11.814241862
11.814258188
11.814275850
11.814347500
11.814399588
11.814433100
11.814544075
11.814545488
11.814566763
11.814615337
11.814669950
11.814674775
11.814683563
11.814715700
11.814730788
11.814737525
11.814786537
11.814794500
11.814845600
11.814870575
11.814917850
11.814965262
11.814980700
11.814991700
11.815046338
11.815048188
11.815069625
11.815070187
11.815074775
11.815079375
11.815092212
11.815109775
11.815110737
11.815133362
11.815137400
11.815233500
11.815237062
11.815281262
11.815326725
11.815328300
11.815334925
11.815342275
11.815358250
11.815390137
11.815498087
11.815545637
11.815589913
11.815644325
11.815675725
11.815679700
11.815687088
11.815744775
11.815790337
11.815790637
11.815808437
11.815822000
11.815826550
11.815828313
11.815829450
11.815855000
11.815856113
11.815866438
11.815907687
11.815919050
11.815950887
11.815961563
11.815985338
11.816005838
11.816053675
11.816063650
11.816100437
11.816104550
11.816151888
11.816152063
11.816317325
11.816437300
11.816463375
11.816489550
11.816499988
11.816522188
11.816527500
11.816541600
11.816664512
11.816673487
11.816680362
11.816800425
11.816820237
11.816835837
11.816841675
11.816863438
11.817004450
11.817014337
11.817057450
11.817132737
11.817147125
11.817159925
11.817181300
11.817187137
11.817216300
11.817270712
11.817293862
11.817379825
11.817410575
11.817435787
11.817480925
11.817492387
11.817493412
11.817544787
11.817559000
11.817563787
11.817658637
11.817682325
11.817720075
11.817728475
11.817763900
11.817764975
11.817805300
11.817853913
11.817873475
11.817917275
11.817951312
11.817953100
11.817956625
11.818008462
11.818008562
11.818037887
11.818063563
11.818113400
11.818164075
11.818207587
11.818248513
11.818296125
11.818326675
11.818375725
11.818375812
11.818393000
11.818409600
11.818418550
11.818444500
11.818493888
11.818559213
11.818559800
11.818593187
11.818633563
11.818651038
11.818657025
11.818667837
11.818678000
11.818683525
11.818697700
11.818702600
11.818742975
11.818744663
11.818818750
11.818847450
11.818899200
11.818904725
11.818916900
11.818918275
11.818995300
11.819036000
11.819157538
11.819162813
11.819176088
11.819177250
11.819284000
11.819337663
11.819364200
11.819470800
11.819548900
11.819640050
11.819646600
11.819664188
11.819682513
11.819722750
11.819743050
11.819798238
11.819847425
11.819850800
11.819858762
11.819872162
11.819885862
11.819958463
11.819997600
11.820025613
11.820040250
11.820111462
11.820132687
11.820151000
11.820243638
11.820254100
11.820360325
11.820419000
11.820423550
11.820447187
11.820460275
11.820517038
11.820542138
11.820545137
11.820551500
11.820687913
11.820744000
11.820761313
11.820852650
11.820920450
11.820921312
11.820940850
11.820968200
11.820968625
11.820971275
11.820996437
11.821040250
11.821052300
11.821054738
11.821083150
11.821083275
11.821131038
11.821178738
11.821187838
11.821190750
11.821203950
11.821296738
11.821320588
11.821328963
11.821336213
11.821392962
11.821451125
11.821452587
11.821509862
11.821554912
11.821578262
11.821609162
11.821634625
11.821681275
11.821729125
11.821876575
11.821917225
11.821918450
11.821920963
11.821921062
11.821983913
11.822060350
11.822124700
11.822183562
11.822309600
11.822340750
11.822344325
11.822359688
11.822393337
11.822402350
11.822409137
11.822455225
11.822526088
11.822556875
11.822572712
11.822584775
11.822589912
11.822641587
11.822676087
11.822696500
11.822785913
11.822786100
11.822831850
11.822852450
11.822858863
11.822919437
11.822955700
11.822955825
11.822988737
11.822988975
11.823055500
11.823057187
11.823067762
11.823105637
11.823117425
11.823119838
11.823128813
11.823162113
11.823178700
11.823183413
11.823248888
11.823304238
11.823307387
11.823312425
11.823335225
11.823349813
11.823444838
11.823459987
11.823460063
11.823461162
11.823461250
11.823504025
11.823506575
11.823545963
11.823546337
11.823573675
11.823623750
11.823634225
11.823635562
11.823643150
11.823732387
11.823751525
11.823753637
11.823802312
11.823818813
11.823825163
11.823848187
11.823886575
11.823904462
11.823906363
11.823906537
11.823906625
11.823993888
11.824070175
11.824082688
11.824114175
11.824149088
11.824168800
11.824168937
11.824183512
11.824190613
11.824194063
11.824209037
11.824285000
11.824299487
11.824362287
11.824398950
11.824413775
11.824424887
11.824434550
11.824470013
11.824472400
11.824478763
11.824481688
11.824523013
11.824534075
11.824571250
11.824591087
11.824591175
11.824610463
11.824622800
11.824640250
11.824653825
11.824659563
11.824701850
11.824710913
11.824726462
11.824822650
11.824850938
11.824854225
11.824926275
11.824939112
11.824946712
11.824964212
11.824980450
11.825007400
11.825033188
11.825051863
11.825058462
11.825065363
11.825077650
11.825099975
11.825161800
11.825195363
11.825228575
11.825233200
11.825257412
11.825269800
11.825301763
11.825308475
11.825319863
11.825416675
11.825428162
11.825454450
11.825478513
11.825524337
11.825564475
11.825585287
11.825590162
11.825621187
11.825669488
11.825670525
11.825689500
11.825697138
11.825738000
11.825766313
11.825859812
11.825875600
11.825882000
11.825903737
11.825904062
11.825906212
11.825913850
11.825915050
11.825917012
11.825931075
11.826004475
11.826026500
11.826098538
11.826112637
11.826149900
11.826156100
11.826158862
11.826189325
11.826189438
11.826200100
11.826223750
11.826226450
11.826298163
11.826347662
11.826367025
11.826379500
11.826400425
11.826408825
11.826428438
11.826429363
11.826479163
11.826516588
11.826521138
11.826573075
11.826604537
11.826607050
11.826609763
11.826642175
11.826686750
11.826694100
11.826796362
11.826813825
11.826880425
11.826883175
11.826915413
11.826929637
11.827004513
11.827012325
11.827092500
11.827114837
11.827124488
11.827137525
11.827146412
11.827151737
11.827182600
11.827188812
11.827203488
11.827204162
11.827206550
11.827295662
11.827309938
11.827310025
11.827316450
11.827328438
11.827374600
11.827414350
11.827571000
11.827590850
11.827646650
11.827662438
11.827666850
11.827675925
11.827718638
11.827813538
11.827819625
11.827827250
11.827838438
11.827844788
11.827858075
11.827946162
11.827951562
11.827954612
11.827967363
11.827973900
11.828041538
11.828103750
11.828110300
11.828143825
11.828145875
11.828153025
11.828155712
11.828198750
11.828236625
11.828321638
11.828391438
11.828405012
11.828419550
11.828468213
11.828494675
11.828501375
11.828533125
11.828605475
11.828671787
11.828709962
11.828749088
11.828775725
11.828784312
11.828836612
11.828841600
11.828843488
11.828860525
11.828923562
11.828942687
11.828967175
11.829011338
11.829011425
11.829039987
11.829067113
11.829105462
11.829153450
11.829157363
11.829184987
11.829207250
11.829250487
11.829253400
11.829262538
11.829290263
11.829293263
11.829299200
11.829375325
11.829410062
11.829410150
11.829424750
11.829427562
11.829427663
11.829428187
11.829449575
11.829451775
11.829459750
11.829460125
11.829494125
11.829545500
11.829576438
11.829578487
11.829606275
11.829633562
11.829635512
11.829654163
11.829743700
11.829770175
11.829771862
11.829800775
11.829803512
11.829994663
11.830040425
11.830042025
11.830044387
11.830063400
11.830114612
11.830121588
11.830132300
11.830136412
11.830165875
11.830182063
11.830195138
11.830239887
11.830273037
11.830316150
11.830323113
11.830354775
11.830372950
11.830379100
11.830404163
11.830404250
11.830416913
11.830430937
11.830463863
11.830508937
11.830536825
11.830576287
11.830602412
11.830631838
11.830691613
11.830721725
11.830725950
11.830726113
11.830747225
11.830765500
11.830811538
11.830851225
11.830882600
11.830916225
11.830923725
11.831063538
11.831069750
11.831070725
11.831113413
11.831126150
11.831143600
11.831208325
11.831220937
11.831301687
11.831304975
11.831380313
11.831389563
11.831394313
11.831395937
11.831429975
11.831433050
11.831453900
11.831481850
11.831481925
11.831499775
11.831507625
11.831513500
11.831527200
11.831534338
11.831543987
11.831584425
11.831625162
11.831644075
11.831700775
11.831821300
11.831824262
11.831888075
11.831915300
11.832055175
11.832259150
11.832272925
11.832346375
11.832365763
11.832473312
11.832519087
11.832535787
11.832538638
11.832550500
11.832561362
11.832583525
11.832628525
11.832641775
11.832693225
11.832699725
11.832722250
11.832761013
11.832771600
11.832791025
11.832920000
11.832948200
11.832956000
11.832966050
11.833013350
11.833033487
11.833039362
11.833052713
11.833069400
11.833083238
11.833136588
11.833210000
11.833240337
11.833282363
11.833285337
11.833290500
11.833290787
11.833342275
11.833360425
11.833375900
11.833447438
11.833590275
11.833602150
11.833613775
11.833644925
11.833710450
11.833728213
11.833735538
11.833753463
11.833770212
11.833770812
11.833772187
11.833780463
11.833836763
11.833840563
11.833840700
11.833876912
11.833926187
11.833982775
11.833983687
11.833983800
11.834024862
11.834050650
11.834056650
11.834070312
11.834084250
11.834146188
11.834158587
11.834165825
11.834166588
11.834167975
11.834194362
11.834271950
11.834280563
11.834340775
11.834367813
11.834412462
11.834453187
11.834539163
11.834671113
11.834694400
11.834697688
11.834697787
11.834743550
11.834744250
11.834803000
11.834811413
11.834845800
11.834858063
11.834861863
11.834967213
11.835052925
11.835073825
11.835075400
11.835108575
11.835198050
11.835207975
11.835234163
11.835239013
11.835255525
11.835308675
11.835312462
11.835376838
11.835411988
11.835433713
11.835482312
11.835494688
11.835494813
11.835545138
11.835574938
11.835600375
11.835605675
11.835614288
11.835635600
11.835664712
11.835671488
11.835678163
11.835703188
11.835714738
11.835754812
11.835770088
11.835788450
11.835789825
11.835821613
11.835824287
11.835875750
11.835875900
11.835915588
11.835931575
11.835952412
11.835965375
11.835971625
11.836008600
11.836118188
11.836183688
11.836241737
11.836262488
11.836298325
11.836314713
11.836337388
11.836362775
11.836366500
11.836402763
11.836495325
11.836608400
11.836623537
11.836626850
11.836649112
11.836656613
11.836701175
11.836703563
11.836714575
11.836724050
11.836724700
11.836754675
11.836773338
11.836806075
11.836828825
11.836853325
11.836853438
11.836880300
11.836882963
11.836887688
11.836899275
11.836928025
11.836951188
11.836986925
11.837005488
11.837012625
11.837058862
11.837083825
11.837096762
11.837101700
11.837116350
11.837162200
11.837162950
11.837187800
11.837217600
11.837233987
11.837234275
11.837244062
11.837264013
11.837271425
11.837275162
11.837282250
11.837322737
11.837442038
11.837465275
11.837473687
11.837484263
11.837503237
11.837564375
11.837564925
11.837620125
11.837702538
11.837787513
11.837805112
11.837817013
11.837835563
11.837850350
11.837877238
11.837967488
11.838042212
11.838064775
11.838072025
11.838075812
11.838080075
11.838138312
11.838142350
11.838164925
11.838174413
11.838189537
11.838197675
11.838248113
11.838253525
11.838266513
11.838282687
11.838324838
11.838354100
11.838356513
11.838395563
11.838403175
11.838405138
11.838422687
11.838443425
11.838450238
11.838473688
11.838524375
11.838526713
11.838539225
11.838552625
11.838553875
11.838563375
11.838664512
11.838666050
11.838735738
11.838794100
11.838809900
11.838810175
11.838810325
11.838825750
11.838836638
11.838845625
11.838847788
11.838855025
11.838922925
11.838942288
11.838998225
11.838998388
11.839002250
11.839006062
11.839008275
11.839010238
11.839038675
11.839085262
11.839104675
11.839171400
11.839265613
11.839279687
11.839283062
11.839322013
11.839353112
11.839393387
11.839453550
11.839480600
11.839496513
11.839525238
11.839557550
11.839578512
11.839625738
11.839626300
11.839640387
11.839681712
11.839700100
11.839701775
11.839718313
11.839723975
11.839743500
11.839746150
11.839752963
11.839759313
11.839777550
11.839804100
11.839812200
11.839828562
11.839841900
11.839847963
11.839871312
11.839901613
11.839902787
11.839923825
11.839966325
11.839979500
11.840010662
11.840068762
11.840089575
11.840121700
11.840184338
11.840221800
11.840250213
11.840250350
11.840269287
11.840320450
11.840346900
11.840387650
11.840439713
11.840443725
11.840443813
11.840469450
11.840625463
11.840644562
11.840670112
11.840714825
11.840751700
11.840756963
11.840780150
11.840784712
11.840864950
11.840870975
11.840883225
11.840902225
11.840919725
11.840923725
11.840996750
11.841067638
11.841070850
11.841070937
11.841088813
11.841164550
11.841165075
11.841193875
11.841241288
11.841249712
11.841258950
11.841262425
11.841263775
11.841382763
11.841439925
11.841445275
11.841467212
11.841525375
11.841529000
11.841539325
11.841541262
11.841571187
11.841599737
11.841603712
11.841607100
11.841628375
11.841660463
11.841668325
11.841679175
11.841680438
11.841691650
11.841703325
11.841718113
11.841721000
11.841774250
11.841782413
11.841865300
11.841872400
11.841899288
11.841909412
11.842019575
11.842030550
11.842062088
11.842078838
11.842093988
11.842121638
11.842130987
11.842137313
11.842151225
11.842168613
11.842194913
11.842238612
11.842275762
11.842280038
11.842322400
11.842322475
11.842340025
11.842343875
11.842368575
11.842415350
11.842427587
11.842456563
11.842539813
11.842574925
11.842577050
11.842580775
11.842606475
11.842614387
11.842617500
11.842635325
11.842661588
11.842739625
11.842774250
11.842796313
11.842879300
11.842911000
11.842914325
11.842927488
11.842996212
11.842996350
11.842996662
11.842998700
11.843006775
11.843010250
11.843117100
11.843129475
11.843138163
11.843173863
11.843194050
11.843252913
11.843324237
11.843324325
11.843351187
11.843374338
11.843384475
11.843419287
11.843437212
11.843488513
11.843491337
11.843528237
11.843602912
11.843605100
11.843648388
11.843682575
11.843689825
11.843718275
11.843746625
11.843765188
11.843777900
11.843783888
11.843822387
11.843832900
11.843837475
11.843880063
11.843890863
11.843925150
11.843933875
11.843944700
11.843984150
11.844030550
11.844045500
11.844076475
11.844089413
11.844092013
11.844115200
11.844116037
11.844161950
11.844237925
11.844248025
11.844296288
11.844333088
11.844381538
11.844383088
11.844387463
11.844438675
11.844483750
11.844596837
11.844605837
11.844621762
11.844639400
11.844644000
11.844648925
11.844736000
11.844752475
11.844754113
11.844788512
11.844794113
11.844820312
11.844840450
11.844845438
11.844881425
11.844891437
11.844892975
11.844912287
11.844941988
11.844949588
11.844979050
11.844981638
11.844982937
11.845031787
11.845032925
11.845039763
11.845047488
11.845087662
11.845126388
11.845161675
11.845184738
11.845187463
11.845213775
11.845229413
11.845239100
11.845243863
11.845268875
11.845286750
11.845312113
11.845319962
11.845392875
11.845445650
11.845485762
11.845486275
11.845518025
11.845526163
11.845538438
11.845559225
11.845565500
11.845569300
11.845576375
11.845606238
11.845642800
11.845701975
11.845704412
11.845709725
11.845715575
11.845732613
11.845734575
11.845734662
11.845738513
11.845749438
11.845766625
11.845766712
11.845802137
11.845826050
11.845929713
11.846018475
11.846037538
11.846060262
11.846089237
11.846091600
11.846128462
11.846130200
11.846148675
11.846193025
11.846212412
11.846212987
11.846303625
11.846362463
11.846382438
11.846385875
11.846436650
11.846456463
11.846456550
11.846462437
11.846486813
11.846526112
11.846534438
11.846535725
11.846561262
11.846645562
11.846681912
11.846699300
11.846707950
11.846743325
11.846751488
11.846765362
11.846765450
11.846770125
11.846803700
11.846867850
11.846898550
11.846991887
11.847006963
11.847022513
11.847026050
11.847026337
11.847027925
11.847056962
11.847087212
11.847098875
11.847103725
11.847125563
11.847143225
11.847178425
11.847191050
11.847198575
11.847212850
11.847273138
11.847305263
11.847341000
11.847341688
11.847350612
11.847382413
11.847451975
11.847467837
11.847488350
11.847546550
11.847695463
11.847709975
11.847710112
11.847723012
11.847734575
11.847759500
11.847778212
11.847782925
11.847824325
11.847906738
11.847907675
11.847978087
11.848027825
11.848034588
11.848035488
11.848076663
11.848115150
11.848117575
11.848117662
11.848129588
11.848145912
11.848148375
11.848196662
11.848202675
11.848202850
11.848238200
11.848286850
11.848316262
11.848333512
11.848338100
11.848340787
11.848360163
11.848366988
11.848375475
11.848381325
11.848391350
11.848423863
11.848424938
11.848432788
11.848462288
11.848505300
11.848592662
11.848642238
11.848670000
11.848685600
11.848734413
11.848736500
11.848736925
11.848768037
11.848798388
11.848804237
11.848813637
11.848815962
11.848821087
11.848833788
11.848844700
11.848859087
11.848931863
11.848976100
11.848990038
11.849018938
11.849034163
11.849066700
11.849110325
11.849142912
11.849163538
11.849235400
11.849238050
11.849271525
11.849271787
11.849326163
11.849348050
11.849436825
11.849451900
11.849461100
11.849492050
11.849524038
11.849562450
11.849579363
11.849659463
11.849676025
11.849715225
11.849728075
11.849763112
11.849774400
11.849844600
11.849863550
11.849880912
11.849885500
11.849919763
11.849928738
11.849928988
11.849947187
11.849967025
11.849995687
11.849999312
11.850007075
11.850071975
11.850089088
11.850119675
11.850161175
11.850172050
11.850218350
11.850226950
11.850280425
11.850288575
11.850355688
11.850361650
11.850392112
11.850433488
11.850436688
11.850447925
11.850466712
11.850470062
11.850479325
11.850488375
11.850489288
11.850522512
11.850553325
11.850553413
11.850561688
11.850580425
11.850589963
11.850644587
11.850651188
11.850657688
11.850673737
11.850680587
11.850724175
11.850771687
11.850771763
11.850781325
11.850830162
11.850830275
11.850832925
11.850855613
11.850860488
11.850862425
11.850890825
11.850939487
11.851001037
11.851037863
11.851102562
11.851121625
11.851139500
11.851169612
11.851179688
11.851211025
11.851246512
11.851286688
11.851297688
11.851318338
11.851340425
11.851379763
11.851385612
11.851394525
11.851398250
11.851421150
11.851453850
11.851457238
11.851571525
11.851573975
11.851604462
11.851631712
11.851646800
11.851649825
11.851668425
11.851693450
11.851696263
11.851714375
11.851741112
11.851767675
11.851820413
11.851843863
11.851955950
11.851981600
11.852094463
11.852125400
11.852127075
11.852148263
11.852203112
11.852371275
11.852420388
11.852441100
11.852491363
11.852587013
11.852660125
11.852678412
11.852704075
11.852721587
11.852740213
11.852761050
11.852776775
11.852777637
11.852785900
11.852820025
11.852825313
11.852881500
11.852903662
11.852918612
11.852928925
11.852934725
11.852943288
11.852958638
11.852997275
11.853001325
11.853023337
11.853034775
11.853052987
11.853100475
11.853143963
11.853163587
11.853212513
11.853264300
11.853311138
11.853311237
11.853367350
11.853426200
11.853426412
11.853434500
11.853483275
11.853509612
11.853521775
11.853545587
11.853577050
11.853613387
11.853663287
11.853675137
11.853755675
11.853779600
11.853813800
11.853815463
11.853821400
11.853831938
11.853834463
11.853836400
11.853855438
11.853868125
11.853868213
11.853909237
11.853934175
11.853944825
11.853970425
11.853987250
11.854041650
11.854059525
11.854079563
11.854103513
11.854124112
11.854126887
11.854128387
11.854151825
11.854153200
11.854169287
11.854250875
11.854259450
11.854286762
11.854324975
11.854349525
11.854390175
11.854471950
11.854518275
11.854606100
11.854640025
11.854668888
11.854669588
11.854679237
11.854761113
11.854863362
11.854877950
11.854898988
11.854900137
11.854940825
11.854951487
11.854964838
11.854966737
11.854979838
11.855031813
11.855044488
11.855050150
11.855064637
11.855164375
11.855166887
11.855227837
11.855240100
11.855255750
11.855344312
11.855377725
11.855490413
11.855542725
11.855550125
11.855616075
11.855619313
11.855626463
11.855630313
11.855636863
11.855658637
11.855711550
11.855720275
11.855732212
11.855735175
11.855740025
11.855741525
11.855745650
11.855781937
11.855784212
11.855788787
11.855793063
11.855798575
11.855800388
11.855816000
11.855816075
11.855829062
11.855864063
11.855986500
11.856032587
11.856051213
11.856086463
11.856118950
11.856126525
11.856132912
11.856134025
11.856142500
11.856162387
11.856186950
11.856221525
11.856260112
11.856336775
11.856490363
11.856496238
11.856504038
11.856574362
11.856594588
11.856607300
11.856651625
11.856661675
11.856693812
11.856724275
11.856785225
11.856788400
11.856855212
11.856873037
11.856947687
11.856973888
11.857009825
11.857037350
11.857058713
11.857147338
11.857174762
11.857185925
11.857194275
11.857228813
11.857258375
11.857258962
11.857261325
11.857271975
11.857272062
11.857315525
11.857341650
11.857352587
11.857354338
11.857369675
11.857371538
11.857374962
11.857377025
11.857390838
11.857391750
11.857411213
11.857480550
11.857486337
11.857510950
11.857588075
11.857654150
11.857680250
11.857680337
11.857696562
11.857839425
11.857843963
11.857872025
11.857889888
11.857927962
11.857976112
11.857995275
11.857996225
11.858024538
11.858024625
11.858032187
11.858048538
11.858095787
11.858099038
11.858156338
11.858164000
11.858165800
11.858250413
11.858257637
11.858275163
11.858319413
11.858339475
11.858390075
11.858433913
11.858434000
11.858434087
11.858443900
11.858468538
11.858478337
11.858497300
11.858520137
11.858531300
11.858551650
11.858557613
11.858560688
11.858581325
11.858610475
11.858614000
11.858694900
11.858733400
11.858888200
11.858920362
11.858959713
11.858972638
11.859026888
11.859051262
11.859089788
11.859141613
11.859157375
11.859210025
11.859233787
11.859236537
11.859351337
11.859485313
11.859494037
11.859566163
11.859570413
11.859606325
11.859607625
11.859660925
11.859681575
11.859718775
11.859734125
11.859752050
11.859778487
11.859779475
11.859807850
11.859902263
11.859911250
11.860051437
11.860144937
11.860170812
11.860173250
11.860188912
11.860193788
11.860204062
11.860219887
11.860222912
11.860233800
11.860250875
11.860260000
11.860290125
11.860303575
11.860356188
11.860398838
11.860427500
11.860464025
11.860484725
11.860488062
11.860520925
11.860594150
11.860709425
11.860739088
11.860743725
11.860763612
11.860822450
11.860847863
11.860852288
11.860852375
11.860870050
11.860881338
11.860907100
11.860932225
11.860957225
11.861004188
11.861004325
11.861053263
11.861055437
11.861090675
11.861093287
11.861194862
11.861203500
11.861221363
11.861267950
11.861274150
11.861302775
11.861313112
11.861341600
11.861362212
11.861370562
11.861395300
11.861400725
11.861474562
11.861535400
11.861560238
11.861593638
11.861616438
11.861653713
11.861714063
11.861743250
11.861754750
11.861758288
11.861777125
11.861777212
11.861788112
11.861817125
11.861841337
11.861858500
11.861865425
11.861865512
11.861874662
11.861875313
11.861895600
11.861897963
11.861934687
11.861994850
11.862005687
11.862033650
11.862039387
11.862077913
11.862088100
11.862088425
11.862217500
11.862227350
11.862233875
11.862284100
11.862289612
11.862297275
11.862305950
11.862360225
11.862378362
11.862454888
11.862521725
11.862547262
11.862554738
11.862640425
11.862710438
11.862737275
11.862740700
11.862810362
11.862879812
11.862943788
11.862949487
11.862958975
11.862991075
11.862991262
11.863049950
11.863066237
11.863106388
11.863106662
11.863155287
11.863279787
11.863279875
11.863329937
11.863332700
11.863348063
11.863348662
11.863363987
11.863382438
11.863384275
11.863398750
11.863399987
11.863450025
11.863459287
11.863466363
11.863532025
11.863550300
11.863571787
11.863572250
11.863601788
11.863607700
11.863609175
11.863624800
11.863639600
11.863665700
11.863695888
11.863709838
11.863726987
11.863733937
11.863809588
11.863844187
11.863846225
11.863866037
11.863889200
11.863913462
11.863941500
11.863944250
11.863948788
11.863954325
11.863980812
11.863992212
11.864000238
11.864000475
11.864040987
11.864109025
11.864116112
11.864117050
11.864136563
11.864138525
11.864141250
11.864160825
11.864210913
11.864216175
11.864405875
11.864420063
11.864424562
11.864436488
11.864451075
11.864455350
11.864505175
11.864542288
11.864603075
11.864605025
11.864717063
11.864778562
11.864786875
11.864787000
11.864790625
11.864860438
11.864884000
11.864889375
11.864905325
11.864977313
11.864981525
11.865002937
11.865005238
11.865006437
11.865011513
11.865015288
11.865015487
11.865017537
11.865099238
11.865113275
11.865122650
11.865135550
11.865166125
11.865333600
11.865335162
11.865339975
11.865431837
11.865441638
11.865460712
11.865484250
11.865488325
11.865518250
11.865538188
11.865619825
11.865656463
11.865657475
11.865681000
11.865731988
11.865757625
11.865775950
11.865779263
11.865803300
11.865818712
11.865837862
11.865884700
11.865947725
11.865990225
11.865990713
11.866013900
11.866015950
11.866036138
11.866062313
11.866094400
11.866097700
11.866144025
11.866146000
11.866163437
11.866165462
11.866208312
11.866275812
11.866283363
11.866301500
11.866308312
11.866319175
11.866341775
11.866445925
11.866451750
11.866477687
11.866484487
11.866487950
11.866510187
11.866512762
11.866611513
11.866616425
11.866683075
11.866694612
11.866698950
11.866797675
11.866801825
11.866806450
11.866807913
11.866809738
11.866818088
11.866843512
11.866856838
11.866872712
11.866908050
11.866934000
11.866983087
11.866998475
11.867007837
11.867036088
11.867069712
11.867083575
11.867102737
11.867106563
11.867132225
11.867149200
11.867167725
11.867200737
11.867288563
11.867290188
11.867299300
11.867305025
11.867375775
11.867380125
11.867417375
11.867440775
11.867461762
11.867472675
11.867525725
11.867537088
11.867539300
11.867544500
11.867551762
11.867577788
11.867590138
11.867600250
11.867645387
11.867646825
11.867699625
11.867744962
11.867776837
11.867786250
11.867821950
11.867833250
11.867848950
11.867849738
11.867861125
11.867934738
11.867938287
11.867951288
11.867954987
11.867965937
11.867968450
11.868047975
11.868056737
11.868064462
11.868075338
11.868137400
11.868143700
11.868145125
11.868186237
11.868207050
11.868235100
11.868263112
11.868264325
11.868271413
11.868273863
11.868275887
11.868279913
11.868299375
11.868341450
11.868342150
11.868343175
11.868373475
11.868382125
11.868436912
11.868443737
11.868443850
11.868469100
11.868588250
11.868622088
11.868664825
11.868708725
11.868716613
11.868753413
11.868762350
11.868876213
11.868904925
11.868944675
11.868961525
11.868962975
11.869008313
11.869053112
11.869053300
11.869077550
11.869089887
11.869128962
11.869136450
11.869144450
11.869169013
11.869242613
11.869267538
11.869289238
11.869295400
11.869394975
11.869411987
11.869416625
11.869424713
11.869427050
11.869482850
11.869598200
11.869606788
11.869670200
11.869716850
11.869723300
11.869730012
11.869805000
11.869825450
11.869827112
11.869893588
11.869924712
11.869928138
11.869945450
11.869964412
11.869972000
11.869973713
11.869979038
11.869983075
11.870057213
11.870097662
11.870136388
11.870201812
11.870217988
11.870228125
11.870234362
11.870240350
11.870252875
11.870265875
11.870276262
11.870293413
11.870314263
11.870323100
11.870329613
11.870362325
11.870376200
11.870413325
11.870472712
11.870521925
11.870544462
11.870608250
11.870629050
11.870630550
11.870636887
11.870670663
11.870697062
11.870713637
11.870717600
11.870721500
11.870742413
11.870799288
11.870807950
11.870810375
11.870829262
11.870865875
11.870880125
11.870918025
11.870942062
11.870950775
11.870967175
11.870975725
11.870976612
11.870976750
11.870989563
11.870990063
11.870995200
11.871048550
11.871057462
11.871059200
11.871080775
11.871089750
11.871127775
11.871226088
11.871264150
11.871353950
11.871375825
11.871381450
11.871424212
11.871431300
11.871453137
11.871500038
11.871544125
11.871590875
11.871646312
11.871682662
11.871689275
11.871728450
11.871764388
11.871782438
11.871794225
11.871818925
11.871821788
11.871829512
11.871876088
11.871906987
11.871916262
11.871978525
11.872120700
11.872135612
11.872139063
11.872152563
11.872209275
11.872213000
11.872233950
11.872265462
11.872271300
11.872312887
11.872317712
11.872318187
11.872367000
11.872368525
11.872378500
11.872489637
11.872493863
11.872509800
11.872535600
11.872540825
11.872566737
11.872575712
11.872588762
11.872659437
11.872705763
11.872766912
11.872813450
11.872833200
11.872855450
11.872858025
11.872913363
11.872913450
11.872916250
11.872976188
11.872982762
11.872996650
11.873084475
11.873107075
11.873183363
11.873187950
11.873211087
11.873276688
11.873298187
11.873302287
11.873335725
11.873338575
11.873379987
11.873433375
11.873433462
11.873465588
11.873532513
11.873556700
11.873605200
11.873640238
11.873656600
11.873675513
11.873681275
11.873684912
11.873702288
11.873724575
11.873757325
11.873760788
11.873772312
11.873777150
11.873790938
11.873832475
11.873873362
11.873894037
11.873981300
11.874013700
11.874026200
11.874078887
11.874081713
11.874082675
11.874110462
11.874128437
11.874129138
11.874148362
11.874196913
11.874197100
11.874209075
11.874229062
11.874263700
11.874271500
11.874275688
11.874284262
11.874292275
11.874325100
11.874326000
11.874390325
11.874419938
11.874532037
11.874566925
11.874619150
11.874637138
11.874672800
11.874683725
11.874731075
11.874737075
11.874833675
11.874873987
11.874895350
11.874935100
11.874968112
11.874978838
11.875001463
11.875093537
11.875156312
11.875179137
11.875246125
11.875292900
11.875331038
11.875336850
11.875341162
11.875384988
11.875435825
11.875447763
11.875454188
11.875463325
11.875468563
11.875505663
11.875552350
11.875584350
11.875652863
11.875660738
11.875674225
11.875704538
11.875704638
11.875730788
11.875734325
11.875768338
11.875783200
11.875836738
11.875881763
11.875908237
11.875933463
11.875971600
11.876011138
11.876110950
11.876115037
11.876181188
11.876234850
11.876320187
11.876320275
11.876364775
11.876367675
11.876425650
11.876472812
11.876478175
11.876527288
11.876531275
11.876550937
11.876561100
11.876575712
11.876598900
11.876602612
11.876621988
11.876625675
11.876631713
11.876721725
11.876730287
11.876758963
11.876788412
11.876851875
11.876855988
11.876879625
11.876892050
11.876917025
11.876945425
11.876945675
11.876962675
11.876980337
11.876993700
11.876993788
11.877000363
11.877007988
11.877038287
11.877104375
11.877112162
11.877115100
11.877120413
11.877130825
11.877146900
11.877166388
11.877182625
11.877199800
11.877226700
11.877227237
11.877293463
11.877298025
11.877310812
11.877323388
11.877396975
11.877399312
11.877415300
11.877427425
11.877429750
11.877462750
11.877473662
11.877492988
11.877503988
11.877506800
11.877511725
11.877549012
11.877562338
11.877635075
11.877661925
11.877688513
11.877714663
11.877743900
11.877757938
11.877767025
11.877778013
11.877893700
11.877900587
11.877978112
11.877978412
11.878083637
11.878124512
11.878144412
11.878193038
11.878228962
11.878242713
11.878328037
11.878352000
11.878364675
11.878376813
11.878435638
11.878436100
11.878500750
11.878586875
11.878609537
11.878635375
11.878637562
11.878731937
11.878799750
11.878831675
11.878847550
11.878876975
11.878878912
11.878881613
11.878891925
11.878898387
11.878975063
11.878997588
11.879011675
11.879035637
11.879087688
11.879110587
11.879183438
11.879197200
11.879198750
11.879224025
11.879244875
11.879261125
11.879274550
11.879287512
11.879289337
11.879303263
11.879388112
11.879418400
11.879444200
11.879488025
11.879488113
11.879496712
11.879506188
11.879532963
11.879560850
11.879631537
11.879685425
11.879729600
11.879768887
11.879770925
11.879778950
11.879809850
11.879834625
11.879856575
11.879947512
11.880033975
11.880100400
11.880137200
11.880137325
11.880225913
11.880226800
11.880284575
11.880293425
11.880303163
11.880392912
11.880396412
11.880447037
11.880492888
11.880499487
11.880499575
11.880511663
11.880528462
11.880548687
11.880560375
11.880567712
11.880592500
11.880609163
11.880654387
11.880665925
11.880703975
11.880754275
11.880754362
11.880768062
11.880774612
11.880787463
11.880796100
11.880844113
11.880912612
11.880922625
11.880941850
11.881012675
11.881045487
11.881054912
11.881081662
11.881102187
11.881116225
11.881163963
11.881219800
11.881244338
11.881277775
11.881293387
11.881391075
11.881417575
11.881419075
11.881496563
11.881504900
11.881571300
11.881579075
11.881586762
11.881586838
11.881604488
11.881620687
11.881734275
11.881734613
11.881763325
11.881788012
11.881794375
11.881803600
11.881823325
11.881848037
11.881850263
11.881875900
11.881889488
11.881895637
11.881922475
11.881951137
11.882021837
11.882088412
11.882115200
11.882134075
11.882193663
11.882200112
11.882229312
11.882289500
11.882303962
11.882311862
11.882320800
11.882336350
11.882352987
11.882432163
11.882453687
11.882507525
11.882571800
11.882572650
11.882573788
11.882577125
11.882578312
11.882586700
11.882705700
11.882712013
11.882723050
11.882817225
11.882844413
11.882863413
11.882905913
11.882927425
11.882943400
11.883029312
11.883047212
11.883065800
11.883066050
11.883068275
11.883115950
11.883116950
11.883121063
11.883141088
11.883152688
11.883250462
11.883342275
11.883386075
11.883408925
11.883444188
11.883479075
11.883596875
11.883626475
11.883637050
11.883641125
11.883665450
11.883688850
11.883704512
11.883734437
11.883778750
11.883787550
11.883796563
11.883820738
11.883832800
11.883850825
11.883870763
11.883874175
11.883894825
11.883925613
11.883937237
11.883956875
11.883985087
11.884025925
11.884053275
11.884102375
11.884127450
11.884152563
11.884153112
11.884190388
11.884203512
11.884205450
11.884248087
11.884311213
11.884367950
11.884399012
11.884407412
11.884432462
11.884477600
11.884512200
11.884519788
11.884539187
11.884565325
11.884600737
11.884708163
11.884736362
11.884739937
11.884745338
11.884745612
11.884750437
11.884754750
11.884780600
11.884821688
11.884862825
11.884990100
11.885027938
11.885056538
11.885068162
11.885088650
11.885159350
11.885169400
11.885178100
11.885212038
11.885227825
11.885228200
11.885265900
11.885270875
11.885273375
11.885335888
11.885336262
11.885353800
11.885397513
11.885405413
11.885464100
11.885541812
11.885564875
11.885570750
11.885584937
11.885587763
11.885627450
11.885662512
11.885662850
11.885676487
11.885703650
11.885720963
11.885762100
11.885782300
11.885937312
11.885950188
11.885951363
11.885955875
11.885957475
11.886066700
11.886089575
11.886109313
11.886185775
11.886194687
11.886200300
11.886213613
11.886218775
11.886242350
11.886285925
11.886412850
11.886454063
11.886503362
11.886506450
11.886514812
11.886518775
11.886569125
11.886600750
11.886618462
11.886735563
11.886739037
11.886743000
11.886805100
11.886812125
11.886905312
11.886923913
11.886929350
11.886965125
11.886971500
11.886972525
11.886987625
11.887043600
11.887044750
11.887072900
11.887092013
11.887197587
11.887201488
11.887245075
11.887354025
11.887392688
11.887413113
11.887430337
11.887487762
11.887496863
11.887552025
11.887569663
11.887584000
11.887620388
11.887646088
11.887656500
11.887702287
11.887703050
11.887705437
11.887735575
11.887738425
11.887743125
11.887754262
11.887771800
11.887773775
11.887780925
11.887788213
11.887894550
11.887896300
11.887900900
11.887961437
11.887966125
11.887969675
11.887980000
11.888002525
11.888021625
11.888031713
11.888056175
11.888151175
11.888158900
11.888163538
11.888201688
11.888204538
11.888213963
11.888225587
11.888343575
11.888345275
11.888421200
11.888473412
11.888484000
11.888524900
11.888535025
11.888560775
11.888629650
11.888629738
11.888639087
11.888720313
11.888728513
11.888767075
11.888815963
11.888851638
11.888851737
11.888921300
11.888971163
11.888975275
11.889013050
11.889026362
11.889045925
11.889063312
11.889072912
11.889129350
11.889147387
11.889152513
11.889161163
11.889206675
11.889207900
11.889218500
11.889233562
11.889239113
11.889239212
11.889249150
11.889258187
11.889392400
11.889449750
11.889502850
11.889530737
11.889533388
11.889580088
11.889680475
11.889719237
11.889771288
11.889779437
11.889878125
11.890061825
11.890071887
11.890072025
11.890086888
11.890106325
11.890175763
11.890287400
11.890311925
11.890339587
11.890345800
11.890374313
11.890380625
11.890405175
11.890420587
11.890499438
11.890517013
11.890550200
11.890557813
11.890557900
11.890593887
11.890625800
11.890626000
11.890637837
11.890670350
11.890672762
11.890735300
11.890744950
11.890764963
11.890767575
11.890784725
11.890800225
11.890813700
11.890868387
11.890878112
11.890941925
11.890942013
11.890942087
11.890942300
11.890947162
11.890953100
11.890984237
11.890988550
11.891029450
11.891032475
11.891094363
11.891096100
11.891096737
11.891123075
11.891189088
11.891236313
11.891277850
11.891323387
11.891330962
11.891339863
11.891372637
11.891397275
11.891426175
11.891478437
11.891525487
11.891588325
11.891616112
11.891700388
11.891729025
11.891827750
11.891846737
11.891882162
11.891913700
11.891934475
11.891944950
11.891971237
11.892009637
11.892010338
11.892023000
11.892049312
11.892095087
11.892118238
11.892148412
11.892155838
11.892299825
11.892308050
11.892315937
11.892332812
11.892370037
11.892370163
11.892370263
11.892417538
11.892424525
11.892434725
11.892457125
11.892484325
11.892622250
11.892643662
11.892669350
11.892689825
11.892690062
11.892707687
11.892779550
11.892821225
11.892865375
11.892897575
11.892923288
11.892947300
11.892947987
11.892957400
11.893006362
11.893014013
11.893050375
11.893163588
11.893190525
11.893201212
11.893212175
11.893253763
11.893264737
11.893320437
11.893333362
11.893351837
11.893400000
11.893407125
11.893441850
11.893559062
11.893573512
11.893715600
11.893728875
11.893772637
11.893852538
11.893922000
11.893922713
11.894005012
11.894029888
11.894031538
11.894061488
11.894082025
11.894085050
11.894085950
11.894152212
11.894153950
11.894212163
11.894215038
11.894246063
11.894270262
11.894277650
11.894298325
11.894338562
11.894348450
11.894371438
11.894387075
11.894423512
11.894438275
11.894443988
11.894458875
11.894490138
11.894511575
11.894527888
11.894530750
11.894532025
11.894568913
11.894624525
11.894740162
11.894750563
11.894807263
11.894818575
11.894820112
11.894886738
11.894891188
11.894971025
11.894996587
11.895046100
11.895049325
11.895119675
11.895142812
11.895166087
11.895192875
11.895218837
11.895218950
11.895220900
11.895241975
11.895247488
11.895256875
11.895325825
11.895368163
11.895375763
11.895466050
11.895466150
11.895475913
11.895476263
11.895476375
11.895527450
11.895558225
11.895568025
11.895570813
11.895609300
11.895619713
11.895643800
11.895650100
11.895656100
11.895738337
11.895742175
11.895805437
11.895812175
11.895842588
11.895862300
11.895863225
11.895870750
11.895986213
11.896015088
11.896016112
11.896016188
11.896124025
11.896213550
11.896289925
11.896296200
11.896314287
11.896324387
11.896333475
11.896344387
11.896396350
11.896401450
11.896421162
11.896501063
11.896503975
11.896518650
11.896527063
11.896530012
11.896534400
11.896582875
11.896592200
11.896607387
11.896627150
11.896647537
11.896675400
11.896690062
11.896727450
11.896792200
11.896793700
11.896837138
11.896849800
11.896908163
11.896937200
11.896965837
11.897041837
11.897093088
11.897117937
11.897126050
11.897151300
11.897203300
11.897220300
11.897238738
11.897247350
11.897285400
11.897300775
11.897301325
11.897352013
11.897388338
11.897463012
11.897514650
11.897520500
11.897589275
11.897624975
11.897664450
11.897668325
11.897679512
11.897707312
11.897709250
11.897736800
11.897757863
11.897761025
11.897795462
11.897825025
11.897826738
11.897872488
11.897908437
11.897927338
11.897982162
11.898025688
11.898034825
11.898041213
11.898050550
11.898132787
11.898394662
11.898395100
11.898446800
11.898516500
11.898538475
11.898602413
11.898622200
11.898642562
11.898656000
11.898656300
11.898658638
11.898660200
11.898715125
11.898718712
11.898731138
11.898800362
11.898817537
11.898856725
11.898944900
11.898959712
11.898992700
11.899001700
11.899031363
11.899051725
11.899077337
11.899085525
11.899136900
11.899199200
11.899211562
11.899225512
11.899253337
11.899331800
11.899363925
11.899365175
11.899420425
11.899425375
11.899427188
11.899430063
11.899508250
11.899535000
11.899535187
11.899539013
11.899556150
11.899588475
11.899621113
11.899622100
11.899638313
11.899683025
11.899719237
11.899749975
11.899751625
11.899916725
11.899926862
11.899927325
11.900074100
11.900094300
11.900115225
11.900234925
11.900289137
11.900290925
11.900408538
11.900421487
11.900459788
11.900467625
11.900495575
11.900506450
11.900513825
11.900522800
11.900610737
11.900611588
11.900617525
11.900638538
11.900657587
11.900681475
11.900735087
11.900740813
11.900751562
11.900790625
11.900868600
11.900881950
11.900928300
11.900965412
11.901088475
11.901108462
11.901163700
11.901165112
11.901204775
11.901207488
11.901264925
11.901271775
11.901294550
11.901301487
11.901363625
11.901363725
11.901400063
11.901443525
11.901459400
11.901481575
11.901534550
11.901537100
11.901568450
11.901569063
11.901573087
11.901579575
11.901619700
11.901694137
11.901739425
11.901741313
11.901772750
11.901792513
11.901806525
11.901847725
11.901853213
11.901899075
11.901936125
11.901984825
11.902066375
11.902087750
11.902203550
11.902204975
11.902235500
11.902252688
11.902317688
11.902350375
11.902421200
11.902429950
11.902463300
11.902584400
11.902643138
11.902662662
11.902677587
11.902679975
11.902740888
11.902748725
11.902772437
11.902772688
11.902775487
11.902849875
11.902855675
11.902907338
11.902920362
11.902927700
11.902994475
11.903050325
11.903080488
11.903081462
11.903114238
11.903244825
11.903261625
11.903274450
11.903298638
11.903300600
11.903300687
11.903305725
11.903371662
11.903461250
11.903488687
11.903497775
11.903545738
11.903571700
11.903592075
11.903618863
11.903675900
11.903677225
11.903694337
11.903699550
11.903704062
11.903704650
11.903706438
11.903725800
11.903773338
11.903775150
11.903792000
11.903826813
11.903848675
11.903851650
11.903879937
11.903880712
11.903911875
11.903922812
11.903972825
11.904012987
11.904013100
11.904018462
11.904018575
11.904049612
11.904058188
11.904180363
11.904231562
11.904247500
11.904258337
11.904293137
11.904295825
11.904302500
11.904400338
11.904408550
11.904444537
11.904472688
11.904477863
11.904514513
11.904525050
11.904537950
11.904539725
11.904539837
11.904554938
11.904562213
11.904587800
11.904588513
11.904628688
11.904641375
11.904733750
11.904796950
11.904900638
11.904963050
11.904963238
11.904994150
11.905013012
11.905028237
11.905052412
11.905057138
11.905076513
11.905105612
11.905114138
11.905235237
11.905258300
11.905307575
11.905451513
11.905506300
11.905516487
11.905606538
11.905657875
11.905693362
11.905711062
11.905764687
11.905860112
11.905860700
11.905902862
11.905919087
11.905938850
11.905960550
11.905982937
11.906025275
11.906086350
11.906086713
11.906117250
11.906118675
11.906130025
11.906164225
11.906184588
11.906191212
11.906243025
11.906281575
11.906290250
11.906291062
11.906362337
11.906362500
11.906400300
11.906402987
11.906409462
11.906410013
11.906414500
11.906414588
11.906433900
11.906462925
11.906464337
11.906566863
11.906633212
11.906693538
11.906710275
11.906729800
11.906730962
11.906735700
11.906761712
11.906769562
11.906773025
11.906833125
11.906957875
11.907111688
11.907189050
11.907258388
11.907277375
11.907280075
11.907288700
11.907288888
11.907300837
11.907317587
11.907366013
11.907456550
11.907473875
11.907491450
11.907513250
11.907522762
11.907551625
11.907572425
11.907574375
11.907627288
11.907691350
11.907727225
11.907773300
11.907777950
11.907781175
11.907831863
11.907950488
11.907963587
11.908010237
11.908037550
11.908100063
11.908146975
11.908150587
11.908151113
11.908156837
11.908160300
11.908172575
11.908182538
11.908194200
11.908323837
11.908365625
11.908367113
11.908367825
11.908374312
11.908411675
11.908411763
11.908428813
11.908428900
11.908462762
11.908486588
11.908487687
11.908513987
11.908518950
11.908546313
11.908581738
11.908616425
11.908627500
11.908634837
11.908722862
11.908725700
11.908725825
11.908750225
11.908760625
11.908796325
11.908796925
11.908915762
11.908918900
11.908930775
11.908944200
11.909085475
11.909094275
11.909116913
11.909134337
11.909156087
11.909233713
11.909257113
11.909315788
11.909336750
11.909343163
11.909351913
11.909352750
11.909367350
11.909406988
11.909458587
11.909505138
11.909520200
11.909520287
11.909604200
11.909624350
11.909624575
11.909738488
11.909746675
11.909769000
11.909790038
11.909842550
11.909843975
11.909877325
11.909913262
11.909913975
11.909949225
11.909969675
11.909978262
11.910084450
11.910090225
11.910101412
11.910147538
11.910167350
11.910217975
11.910222525
11.910236425
11.910239712
11.910314913
11.910316325
11.910321837
11.910395850
11.910396238
11.910398000
11.910399037
11.910448100
11.910525337
11.910545850
11.910558662
11.910636037
11.910671663
11.910678287
11.910771625
11.910830538
11.910861412
11.910870063
11.910890538
11.910948200
11.911041125
11.911054912
11.911074087
11.911094250
11.911108225
11.911137438
11.911195763
11.911195850
11.911196975
11.911204875
11.911270812
11.911335175
11.911376175
11.911387425
11.911394000
11.911419413
11.911446350
11.911461900
11.911464912
11.911478125
11.911492700
11.911556725
11.911581550
11.911674987
11.911690050
11.911940225
11.911959987
11.911968725
11.912012000
11.912059188
11.912071325
11.912117587
11.912130412
11.912137150
11.912186388
11.912332775
11.912332900
11.912342663
11.912342887
11.912477237
11.912516738
11.912550375
11.912560463
11.912560613
11.912584063
11.912622750
11.912696400
11.912759212
11.912775900
11.912782750
11.912804588
11.912810462
11.912830163
11.912835925
11.912837212
11.912845325
11.912875100
11.913107413
11.913122087
11.913173400
11.913188837
11.913208300
11.913290662
11.913301350
11.913302700
11.913326237
11.913340537
11.913412262
11.913421938
11.913447187
11.913450700
11.913465363
11.913466200
11.913481650
11.913558475
11.913562225
11.913587263
11.913615187
11.913626112
11.913665375
11.913665550
11.913676800
11.913679688
11.913729088
11.913755113
11.913757275
11.913791263
11.913885925
11.914043525
11.914080088
11.914080612
11.914090525
11.914153437
11.914194625
11.914199875
11.914305712
11.914335225
11.914357425
11.914429850
11.914456350
11.914498762
11.914512825
11.914571600
11.914584313
11.914602663
11.914650512
11.914716462
11.914768787
11.914775400
11.914780213
11.914818675
11.914889950
11.914903437
11.914959938
11.914995537
11.915027200
11.915090625
11.915141612
11.915173925
11.915248037
11.915252525
11.915271300
11.915282075
11.915329463
11.915364350
11.915370450
11.915409875
11.915422862
11.915482287
11.915565125
11.915587300
11.915598862
11.915600775
11.915640275
11.915753287
11.915838412
11.915899387
11.915915925
11.915973300
11.915975500
11.915998800
11.916002137
11.916015350
11.916015438
11.916034575
11.916076575
11.916077763
11.916101588
11.916107637
11.916132900
11.916287388
11.916338775
11.916338900
11.916343588
11.916358950
11.916362463
11.916475325
11.916483175
11.916484850
11.916493225
11.916504250
11.916621488
11.916670150
11.916712125
11.916724263
11.916758237
11.916803588
11.916838750
11.916843250
11.916949137
11.916969187
11.917086237
11.917143700
11.917263413
11.917275325
11.917381925
11.917430738
11.917501600
11.917508937
11.917515400
11.917551237
11.917553812
11.917653600
11.917671312
11.917672025
11.917686925
11.917779138
11.917897088
11.917921175
11.918033600
11.918078888
11.918142812
11.918159225
11.918203425
11.918228550
11.918312213
11.918370938
11.918371075
11.918371525
11.918425875
11.918539087
11.918542787
11.918589675
11.918668587
11.918699600
11.918743687
11.918766250
11.918812150
11.918856937
11.918904438
11.918940700
11.919039800
11.919039888
11.919052525
11.919053200
11.919114900
11.919133287
11.919135225
11.919182450
11.919191200
11.919267525
11.919276875
11.919287938
11.919332500
11.919399775
11.919428775
11.919430413
11.919494075
11.919516250
11.919572863
11.919600188
11.919646713
11.919677438
11.919679975
11.919688525
11.919693787
11.919711700
11.919751725
11.919790338
11.919828638
11.919858212
11.919859412
11.919881900
11.919929563
11.919943263
11.919966050
11.919967625
11.919985912
11.920037587
11.920043725
11.920051163
11.920058850
11.920086288
11.920157537
11.920185475
11.920222775
11.920288712
11.920291775
11.920341563
11.920376663
11.920376737
11.920509163
11.920605912
11.920637125
11.920656313
11.920691888
11.920702988
11.920705713
11.920748400
11.920748750
11.920748837
11.920758925
11.920793713
11.920813175
11.920845425
11.920867450
11.920874300
11.920875275
11.920876050
11.920897000
11.920908550
11.920928450
11.920951388
11.920962687
11.920970762
11.920984813
11.921007038
11.921018362
11.921048087
11.921083775
11.921137613
11.921173975
11.921191612
11.921203787
11.921217162
11.921226838
11.921249875
11.921252013
11.921252750
11.921296800
11.921312650
11.921358337
11.921382438
11.921400937
11.921430813
11.921431787
11.921470112
11.921544425
11.921547337
11.921631138
11.921637325
11.921722862
11.921760287
11.921766812
11.921779900
11.921834475
11.921841725
11.921846325
11.921886700
11.921891475
11.921928438
11.921963288
11.922011938
11.922023775
11.922033862
11.922111325
11.922114775
11.922126263
11.922154075
11.922221762
11.922222763
11.922273488
11.922281075
11.922291300
11.922321487
11.922321575
11.922321950
11.922424062
11.922432112
11.922432200
11.922463400
11.922546525
11.922553437
11.922562850
11.922593963
11.922598125
11.922598213
11.922599550
11.922601838
11.922628888
11.922632675
11.922652150
11.922695712
11.922777475
11.922807850
11.922901588
11.922924125
11.923021300
11.923050250
11.923110837
11.923231075
11.923256587
11.923261775
11.923297675
11.923377413
11.923387025
11.923433025
11.923460063
11.923499788
11.923507312
11.923534388
11.923566400
11.923626525
11.923646738
11.923703662
11.923741500
11.923753763
11.923812625
11.923909088
11.923944650
11.923991475
11.924069188
11.924105112
11.924140013
11.924179125
11.924229450
11.924229713
11.924278287
11.924299150
11.924337788
11.924361613
11.924409587
11.924415062
11.924426325
11.924438637
11.924453825
11.924458325
11.924488688
11.924512500
11.924610450
11.924676888
11.924685988
11.924708325
11.924713750
11.924760450
11.924771987
11.924810813
11.924884612
11.924928550
11.924939362
11.924990987
11.925045663
11.925046275
11.925086437
11.925152425
11.925157462
11.925209513
11.925226437
11.925226587
11.925226737
11.925226825
11.925317787
11.925320750
11.925419900
11.925448638
11.925534712
11.925574737
11.925586938
11.925666225
11.925741637
11.925748113
11.925791487
11.925848912
11.925851450
11.925862425
11.925908087
11.926020237
11.926040350
11.926078713
11.926078863
11.926106912
11.926108313
11.926132163
11.926169025
11.926169475
11.926173325
11.926185125
11.926253550
11.926260125
11.926279175
11.926288862
11.926322188
11.926354775
11.926374575
11.926480875
11.926484513
11.926519338
11.926538963
11.926551962
11.926560413
11.926590737
11.926659500
11.926665463
11.926680513
11.926704225
11.926718300
11.926723675
11.926738525
11.926747175
11.926773712
11.926774600
11.926809525
11.926818287
11.926857688
11.926872188
11.926876838
11.926962200
11.926981913
11.927012225
11.927056525
11.927059025
11.927060513
11.927144213
11.927197037
11.927363362
11.927373138
11.927391125
11.927438750
11.927453037
11.927453250
11.927487463
11.927526563
11.927654612
11.927684112
11.927702875
11.927955038
11.928005550
11.928012213
11.928102875
11.928180300
11.928284938
11.928342488
11.928362875
11.928376550
11.928406975
11.928506025
11.928525937
11.928547550
11.928577112
11.928605412
11.928605525
11.928617638
11.928641338
11.928659913
11.928684825
11.928695000
11.928704613
11.928776063
11.928877563
11.928879312
11.928916513
11.928916638
11.928932400
11.928979225
11.928979750
11.929108725
11.929151625
11.929160025
11.929169088
11.929171512
11.929173900
11.929208287
11.929214500
11.929222025
11.929230762
11.929236000
11.929266725
11.929298862
11.929301712
11.929355775
11.929416400
11.929438362
11.929468588
11.929486650
11.929613225
11.929614638
11.929649488
11.929663300
11.929672150
11.929678363
11.929697425
11.929753175
11.929790287
11.929806225
11.929837625
11.929861075
11.929876762
11.929879588
11.929898837
11.929907312
11.929942162
11.929949075
11.929975450
11.930009850
11.930021025
11.930041513
11.930048062
11.930061750
11.930066575
11.930076837
11.930099363
11.930160125
11.930175675
11.930179550
11.930298262
11.930331088
11.930441937
11.930466887
11.930548725
11.930603175
11.930607150
11.930620987
11.930651475
11.930699088
11.930706075
11.930727875
11.930742600
11.930771612
11.930805812
11.930913425
11.930949075
11.931010525
11.931273488
11.931293300
11.931295437
11.931304038
11.931338600
11.931346225
11.931460062
11.931519062
11.931595850
11.931618287
11.931618925
11.931669650
11.931691712
11.931712788
11.931742313
11.931790763
11.931812312
11.931826700
11.931881400
11.931902000
11.931990688
11.932152088
11.932162000
11.932193763
11.932196150
11.932235350
11.932236275
11.932257263
11.932263325
11.932275000
11.932324013
11.932362662
11.932394550
11.932423675
11.932429075
11.932433413
11.932444775
11.932454625
11.932456337
11.932516250
11.932542187
11.932563525
11.932603300
11.932637588
11.932639050
11.932676875
11.932680512
11.932698650
11.932810312
11.932836775
11.932875350
11.932880688
11.932887075
11.932899262
11.932901475
11.932956350
11.932960788
11.932996700
11.933029525
11.933067662
11.933118175
11.933206287
11.933226262
11.933259225
11.933280837
11.933338287
11.933350725
11.933377487
11.933377775
11.933388038
11.933392387
11.933408838
11.933413250
11.933434413
11.933471100
11.933471325
11.933479100
11.933507300
11.933534875
11.933553625
11.933576912
11.933603487
11.933639450
11.933689862
11.933694887
11.933717000
11.933729475
11.933752875
11.933769875
11.933771150
11.933811612
11.933815000
11.933822687
11.933852625
11.933872425
11.933933025
11.933941663
11.933941750
11.933951413
11.933960388
11.934017625
11.934038900
11.934043250
11.934052875
11.934085300
11.934142875
11.934165012
11.934173188
11.934188963
11.934247262
11.934249425
11.934270550
11.934291650
11.934337700
11.934340650
11.934373712
11.934378600
11.934405500
11.934405588
11.934435150
11.934470913
11.934522200
11.934556075
11.934569450
11.934631987
11.934639325
11.934651350
11.934658887
11.934666025
11.934667913
11.934738438
11.934767475
11.934767925
11.934843762
11.934939538
11.934990437
11.934998413
11.935069037
11.935076425
11.935094575
11.935094662
11.935117337
11.935156638
11.935164925
11.935173587
11.935208650
11.935217212
11.935267013
11.935335375
11.935374425
11.935377462
11.935480300
11.935482063
11.935532487
11.935586950
11.935608525
11.935636838
11.935641688
11.935658713
11.935680600
11.935715312
11.935745112
11.935781425
11.935781525
11.935782138
11.935796475
11.935908675
11.935987500
11.936048125
11.936074725
11.936086288
11.936121688
11.936188387
11.936223462
11.936224150
11.936254113
11.936269475
11.936270900
11.936288788
11.936357800
11.936365625
11.936434450
11.936466300
11.936472988
11.936522787
11.936531713
11.936561525
11.936655150
11.936659400
11.936672913
11.936759388
11.936862037
11.936942500
11.936942588
11.936943850
11.936990025
11.937027625
11.937029363
11.937033100
11.937050163
11.937107275
11.937108275
11.937108363
11.937115213
11.937124525
11.937166025
11.937213913
11.937219462
11.937232075
11.937298113
11.937336125
11.937379312
11.937461988
11.937548338
11.937556825
11.937559663
11.937571238
11.937587025
11.937591812
11.937613150
11.937663925
11.937697125
11.937711312
11.937722775
11.937793562
11.937799812
11.937860375
11.937888237
11.937896312
11.937906863
11.937926100
11.937941225
11.937962012
11.937965138
11.937998887
11.938086125
11.938092213
11.938099275
11.938176500
11.938178862
11.938204513
11.938222713
11.938334163
11.938357475
11.938392213
11.938498737
11.938534050
11.938562775
11.938562975
11.938578037
11.938579513
11.938618113
11.938632350
11.938687662
11.938692387
11.938697913
11.938826475
11.938890887
11.938902525
11.938910713
11.938921150
11.938922525
11.938993725
11.938997188
11.939084237
11.939128637
11.939170600
11.939179862
11.939204100
11.939223187
11.939236600
11.939239375
11.939280512
11.939353188
11.939421763
11.939441650
11.939545437
11.939548113
11.939564887
11.939594338
11.939599412
11.939599712
11.939600450
11.939609600
11.939671737
11.939671963
11.939705100
11.939707800
11.939718363
11.939718450
11.939760337
11.939763000
11.939772412
11.939802825
11.939844813
11.939848550
11.939879313
11.939885063
11.939893775
11.939932075
11.939965950
11.939994413
11.939996488
11.940042650
11.940068187
11.940105938
11.940120713
11.940192138
11.940232462
11.940234600
11.940277350
11.940325950
11.940349338
11.940382375
11.940403900
11.940435538
11.940449338
11.940469875
11.940522062
11.940596775
11.940598338
11.940610038
11.940622387
11.940629862
11.940685937
11.940717463
11.940973425
11.940980775
11.941057175
11.941090675
11.941104725
11.941149237
11.941172600
11.941173700
11.941189475
11.941215850
11.941233813
11.941240262
11.941253288
11.941297250
11.941350200
11.941352975
11.941414937
11.941419175
11.941467188
11.941490062
11.941494137
11.941556063
11.941629900
11.941729437
11.941743175
11.941744625
11.941748775
11.941749937
11.941765250
11.941815675
11.941854500
11.941892950
11.941893925
11.941916850
11.941946900
11.941971238
11.941977450
11.941997625
11.942006987
11.942184488
11.942185425
11.942351000
11.942364175
11.942364250
11.942367500
11.942482875
11.942488600
11.942530438
11.942555975
11.942623925
11.942640562
11.942742075
11.942753425
11.942754762
11.942881537
11.942919662
11.942937188
11.942997637
11.943018612
11.943101500
11.943180937
11.943182012
11.943200363
11.943213450
11.943236912
11.943239100
11.943247525
11.943266662
11.943293112
11.943294012
11.943297050
11.943314163
11.943315762
11.943317838
11.943397887
11.943434025
11.943441138
11.943473750
11.943569925
11.943651525
11.943666213
11.943678200
11.943706663
11.943802025
11.943803950
11.943875100
11.943878463
11.943924200
11.943991563
11.944020000
11.944107887
11.944123638
11.944139325
11.944225100
11.944232888
11.944270313
11.944312625
11.944345462
11.944451887
11.944462075
11.944476575
11.944496363
11.944521900
11.944533075
11.944554300
11.944634638
11.944717150
11.944756775
11.944841025
11.944855337
11.944875862
11.944890112
11.944901687
11.944914875
11.944969513
11.944992500
11.944996050
11.945018400
11.945056400
11.945066488
11.945072625
11.945075875
11.945205775
11.945239963
11.945385362
11.945388362
11.945397713
11.945407812
11.945471763
11.945480713
11.945501600
11.945559150
11.945603300
11.945614850
11.945675962
11.945705400
11.945733075
11.945738887
11.945747100
11.945749000
11.945787050
11.945839225
11.945877475
11.945907525
11.945968000
11.945971625
11.946112938
11.946113025
11.946113675
11.946136150
11.946178000
11.946178113
11.946202300
11.946213375
11.946313688
11.946335338
11.946344300
11.946438875
11.946711525
11.946715550
11.946783113
11.946805975
11.946934012
11.946991437
11.947008325
11.947098625
11.947120200
11.947151225
11.947161938
11.947244313
11.947265937
11.947276162
11.947278262
11.947288375
11.947340475
11.947371325
11.947421688
11.947432475
11.947552388
11.947629500
11.947644450
11.947670900
11.947704350
11.947804087
11.947833537
11.947918338
11.947948100
11.948022375
11.948077638
11.948178162
11.948267188
11.948283662
11.948331325
11.948357263
11.948360975
11.948372613
11.948388775
11.948439688
11.948441562
11.948555338
11.948591150
11.948768075
11.948813500
11.948824637
11.948888100
11.948894887
11.948917613
11.948923275
11.948945263
11.948994225
11.949098200
11.949152062
11.949177388
11.949202812
11.949204600
11.949229688
11.949246487
11.949262788
11.949305625
11.949349200
11.949404038
11.949404125
11.949404350
11.949416650
11.949442500
11.949445900
11.949565637
11.949629087
11.949703475
11.949833738
11.949845613
11.949910975
11.949914113
11.949942675
11.950026525
11.950043625
11.950052775
11.950099075
11.950119063
11.950141575
11.950151337
11.950186187
11.950301387
11.950315050
11.950326137
11.950461287
11.950526475
11.950580350
11.950591825
11.950658312
11.950697000
11.950732125
11.950778637
11.950800500
11.950807638
11.950856750
11.950902050
11.950971600
11.950986550
11.951033063
11.951057413
11.951079275
11.951082938
11.951083250
11.951114663
11.951145125
11.951154238
11.951170800
11.951172613
11.951186438
11.951206975
11.951213387
11.951229700
11.951244175
11.951292025
11.951309388
11.951420213
11.951422825
11.951423325
11.951462763
11.951614663
11.951677362
11.951731375
11.951781275
11.951787575
11.951822900
11.951837500
11.951860625
11.951862650
11.951877975
11.951887587
11.951906237
11.951984163
11.951992612
11.952007238
11.952009513
11.952012500
11.952019238
11.952065300
11.952071800
11.952144800
11.952240600
11.952292888
11.952399700
11.952440350
11.952457400
11.952609262
11.952617700
11.952644837
11.952650713
11.952659300
11.952713700
11.952737063
11.952937925
11.952964125
11.952983212
11.953066787
11.953145613
11.953170250
11.953303438
11.953354737
11.953359088
11.953394262
11.953419250
11.953421200
11.953433937
11.953470075
11.953476563
11.953501200
11.953510487
11.953533550
11.953563387
11.953567700
11.953580600
11.953662025
11.953687275
11.953694038
11.953719288
11.953853612
11.953871550
11.953893850
11.953905762
11.953908162
11.954004950
11.954042575
11.954104775
11.954140813
11.954327725
11.954361975
11.954452012
11.954462738
11.954499538
11.954502675
11.954575812
11.954588488
11.954705688
11.954735675
11.954775588
11.954868112
11.954882275
11.954893875
11.954917937
11.954936838
11.954947900
11.954949575
11.954970025
11.954987875
11.954993962
11.955053250
11.955058175
11.955067225
11.955181500
11.955207013
11.955220488
11.955239912
11.955402362
11.955426887
11.955444900
11.955520325
11.955628550
11.955651600
11.955655662
11.955659275
11.955748125
11.955825363
11.955870112
11.955942637
11.955948562
11.955996975
11.956017300
11.956064350
11.956074913
11.956150188
11.956157163
11.956204263
11.956237613
11.956242200
11.956262213
11.956295788
11.956360162
11.956426025
11.956455487
11.956471025
11.956509425
11.956531962
11.956549475
11.956595787
11.956627813
11.956643075
11.956651850
11.956660262
11.956674925
11.956675150
11.956694788
11.956755300
11.956795725
11.956830413
11.956852650
11.956864038
11.956999750
11.957026788
11.957091325
11.957111125
11.957161913
11.957162937
11.957218437
11.957244913
11.957266112
11.957327200
11.957335850
11.957351050
11.957362913
11.957380475
11.957413912
11.957475900
11.957557188
11.957573637
11.957585962
11.957604875
11.957709537
11.957723438
11.957729513
11.957749763
11.957790750
11.957806800
11.957843350
11.957843587
11.957857375
11.957890975
11.957966400
11.957995425
11.958025025
11.958030862
11.958055775
11.958055863
11.958101250
11.958101363
11.958158275
11.958162225
11.958168600
11.958188362
11.958226662
11.958236850
11.958310650
11.958336550
11.958338188
11.958341938
11.958372125
11.958400862
11.958481525
11.958524875
11.958537100
11.958580525
11.958608925
11.958650012
11.958670725
11.958714887
11.958777687
11.958833475
11.958834412
11.958834675
11.958895150
11.959020025
11.959121975
11.959123075
11.959132725
11.959142300
11.959142950
11.959154300
11.959261850
11.959270563
11.959276137
11.959319775
11.959372725
11.959390350
11.959413463
11.959414375
11.959423975
11.959428050
11.959431963
11.959434962
11.959437275
11.959460300
11.959466912
11.959512575
11.959574775
11.959589050
11.959589375
11.959612925
11.959661375
11.959661600
11.959673937
11.959688787
11.959719263
11.959750275
11.959794587
11.959812712
11.959884275
11.959888300
11.959917638
11.959968900
11.960061750
11.960077637
11.960088287
11.960099938
11.960100025
11.960109900
11.960192375
11.960195525
11.960195612
11.960209900
11.960331088
11.960354950
11.960446963
11.960467575
11.960477513
11.960493913
11.960496125
11.960552525
11.960661575
11.960707250
11.960718388
11.960721825
11.960802500
11.960813850
11.960894350
11.960897675
11.960917962
11.960923900
11.961020888
11.961022275
11.961061587
11.961125038
11.961166863
11.961184975
11.961207950
11.961301225
11.961412375
11.961529988
11.961550625
11.961569262
11.961624450
11.961643000
11.961646612
11.961677313
11.961747862
11.961847887
11.961888012
11.961892538
11.961937162
11.962049912
11.962069450
11.962092787
11.962105850
11.962109275
11.962128700
11.962131075
11.962248375
11.962287925
11.962296575
11.962340525
11.962345063
11.962345150
11.962355412
11.962362887
11.962376363
11.962419175
11.962493450
11.962538637
11.962614538
11.962614988
11.962648125
11.962664000
11.962697988
11.962735762
11.962743938
11.962761700
11.962840787
11.962874100
11.962898412
11.962918875
11.962929750
11.963020700
11.963101175
11.963134263
11.963147075
11.963194675
11.963252700
11.963260025
11.963276238
11.963286187
11.963310738
11.963313387
11.963349125
11.963349225
11.963354650
11.963393563
11.963413788
11.963483300
11.963489275
11.963520663
11.963538975
11.963569400
11.963587475
11.963592538
11.963605738
11.963621962
11.963628037
11.963657425
11.963657575
11.963699900
11.963742263
11.963749300
11.963749400
11.963758875
11.963761288
11.963822775
11.963908238
11.964066575
11.964090488
11.964146050
11.964150050
11.964150150
11.964163913
11.964173012
11.964174450
11.964182150
11.964206262
11.964216213
11.964227488
11.964235525
11.964236563
11.964237575
11.964417475
11.964470950
11.964506125
11.964508088
11.964524737
11.964555762
11.964569213
11.964592687
11.964613512
11.964656013
11.964661075
11.964695688
11.964704975
11.964711325
11.964715900
11.964757575
11.964764188
11.964800312
11.964818938
11.964848613
11.964863600
11.964863800
11.964868262
11.964899125
11.964950263
11.965023200
11.965038475
11.965148825
11.965153125
11.965169662
11.965247650
11.965284088
11.965395875
11.965405950
11.965407300
11.965424400
11.965530925
11.965531012
11.965594338
11.965597912
11.965626513
11.965626637
11.965672950
11.965722750
11.965735575
11.965741850
11.965771487
11.965772350
11.965783575
11.965787562
11.965814462
11.965824450
11.965834213
11.965840950
11.965848600
11.965861675
11.965883200
11.965893175
11.965953638
11.965960562
11.966002600
11.966026100
11.966095800
11.966099325
11.966105475
11.966149588
11.966167487
11.966192237
11.966240775
11.966247575
11.966298588
11.966323025
11.966487988
11.966523437
11.966661675
11.966704863
11.966709687
11.966745675
11.966789425
11.966809725
11.966880187
11.966884637
11.966903925
11.966923925
11.966929550
11.966945988
11.966946150
11.966949925
11.966958713
11.967035050
11.967054700
11.967059050
11.967068163
11.967192388
11.967215638
11.967232237
11.967333312
11.967367500
11.967367588
11.967373625
11.967393075
11.967393300
11.967444363
11.967543225
11.967550575
11.967654062
11.967691225
11.967691887
11.967697200
11.967710275
11.967717538
11.967737550
11.967741300
11.967753688
11.967777362
11.967799450
11.967802575
11.967806888
11.967847688
11.967915200
11.967948062
11.967999225
11.968022613
11.968043237
11.968117262
11.968124463
11.968134800
11.968134975
11.968149563
11.968215000
11.968263400
11.968282475
11.968302300
11.968333300
11.968340575
11.968405625
11.968492275
11.968510413
11.968526088
11.968568712
11.968622425
11.968645525
11.968720900
11.968722163
11.968771563
11.968785337
11.968803950
11.968812263
11.968814113
11.968843788
11.968864438
11.968921200
11.968921288
11.968944850
11.968949500
11.968988438
11.969050575
11.969078000
11.969238862
11.969249288
11.969287625
11.969390375
11.969490413
11.969496938
11.969509000
11.969519012
11.969520775
11.969647037
11.969687225
11.969712400
11.969732437
11.969853725
11.969858600
11.969918062
11.969923987
11.969964275
11.970042950
11.970144250
11.970152137
11.970166050
11.970185513
11.970201675
11.970204225
11.970300175
11.970308338
11.970310900
11.970361988
11.970367750
11.970454688
11.970455425
11.970470825
11.970481175
11.970494775
11.970547637
11.970633613
11.970680950
11.970694525
11.970701238
11.970704250
11.970723150
11.970725300
11.970734750
11.970817137
11.970831688
11.970839700
11.970846675
11.970895487
11.970901625
11.971002775
11.971038487
11.971092375
11.971110087
11.971136938
11.971145012
11.971161113
11.971269387
11.971283750
11.971295925
11.971364925
11.971369275
11.971460900
11.971476988
11.971524487
11.971576363
11.971585700
11.971608037
11.971624462
11.971627550
11.971659562
11.971706450
11.971779175
11.971793075
11.971811112
11.971824675
11.971831700
11.971853450
11.971904425
11.971921912
11.971975963
11.971983225
11.972083700
11.972105063
11.972151325
11.972171275
11.972211625
11.972226225
11.972240450
11.972242675
11.972266825
11.972294563
11.972308837
11.972314650
11.972433825
11.972444438
11.972447412
11.972456013
11.972467113
11.972475600
11.972484350
11.972510362
11.972514375
11.972538100
11.972545812
11.972549513
11.972595312
11.972679175
11.972760663
11.972766738
11.972792637
11.972792713
11.972808912
11.972849288
11.972853813
11.972858213
11.972883575
11.972910513
11.972926425
11.972955350
11.972966512
11.973047900
11.973130025
11.973163562
11.973226200
11.973281875
11.973330462
11.973333287
11.973341163
11.973359012
11.973362863
11.973390037
11.973403450
11.973445313
11.973589225
11.973593363
11.973615363
11.973707275
11.973726950
11.973759062
11.973767975
11.973811025
11.973893150
11.973986662
11.974102563
11.974240362
11.974256538
11.974264288
11.974309837
11.974336687
11.974441325
11.974460425
11.974492212
11.974530150
11.974701288
11.974746700
11.974748700
11.974752238
11.974778562
11.974790025
11.974823838
11.974836775
11.974861100
11.974879512
11.974907062
11.974910700
11.974914738
11.974948138
11.974973250
11.974998562
11.975098837
11.975152650
11.975198025
11.975208625
11.975257163
11.975292000
11.975297588
11.975774575
11.975876537
11.975887825
11.975911300
11.975977200
11.975985537
11.976047862
11.976058975
11.976061638
11.976073938
11.976078400
11.976098275
11.976153475
11.976161862
11.976190675
11.976264325
11.976303075
11.976320938
11.976335925
11.976467050
11.976610363
11.976652013
11.976652250
11.976693213
11.976728013
11.976766975
11.976814237
11.976816488
11.976826363
11.976906662
11.976967212
11.976992725
11.977004188
11.977099788
11.977126900
11.977152263
11.977152350
11.977159088
11.977213312
11.977225312
11.977274262
11.977276837
11.977343537
11.977380563
11.977391850
11.977391938
11.977392050
11.977457588
11.977467213
11.977501662
11.977520300
11.977523875
11.977682225
11.977716225
11.977749613
11.977771475
11.977807137
11.977827662
11.977901700
11.977916450
11.977920188
11.978050113
11.978058750
11.978111838
11.978184625
11.978260700
11.978284388
11.978336400
11.978386213
11.978390675
11.978405663
11.978451713
11.978560000
11.978594163
11.978597175
11.978626650
11.978640037
11.978685350
11.978697100
11.978758400
11.978763300
11.978898225
11.979017200
11.979026225
11.979043400
11.979080837
11.979172125
11.979183112
11.979204250
11.979280325
11.979296250
11.979371025
11.979511762
11.979532975
11.979549900
11.979556088
11.979587750
11.979622800
11.979623975
11.979629038
11.979654037
11.979762412
11.979815538
11.979999775
11.980014050
11.980034975
11.980053237
11.980072362
11.980141100
11.980153025
11.980232613
11.980277000
11.980313350
11.980313425
11.980321512
11.980386562
11.980429375
11.980496025
11.980530850
11.980550437
11.980572863
11.980583425
11.980745988
11.980770962
11.980875225
11.980921113
11.980925913
11.980972763
11.981006063
11.981021413
11.981065763
11.981110887
11.981121012
11.981124488
11.981138163
11.981154487
11.981179375
11.981182337
11.981191400
11.981270162
11.981276150
11.981280138
11.981298400
11.981329550
11.981335837
11.981338050
11.981360388
11.981408362
11.981512475
11.981519600
11.981520050
11.981609188
11.981645487
11.981778238
11.981813200
11.981896087
11.981955600
11.981972063
11.981980937
11.981990125
11.982130350
11.982155012
11.982167325
11.982194250
11.982323175
11.982346563
11.982353463
11.982437737
11.982455613
11.982491387
11.982508363
11.982528413
11.982673088
11.982692937
11.982717125
11.982787100
11.982820250
11.982918650
11.982923412
11.982928700
11.982986300
11.983192175
11.983198600
11.983206425
11.983303325
11.983324925
11.983325612
11.983356112
11.983366875
11.983426962
11.983486737
11.983613012
11.983657250
11.983781375
11.983920512
11.983928550
11.983962150
11.983993212
11.984038250
11.984047400
11.984188425
11.984243300
11.984264025
11.984280012
11.984326300
11.984389288
11.984446762
11.984475475
11.984639062
11.984642237
11.984645350
11.984664225
11.984685625
11.984698200
11.984708300
11.984829537
11.984922737
11.984933163
11.985139950
11.985143350
11.985154975
11.985177113
11.985182288
11.985223025
11.985274187
11.985309625
11.985436550
11.985441237
11.985461425
11.985466562
11.985600625
11.985609662
11.985639163
11.985682575
11.985721600
11.985728500
11.985793638
11.985855688
11.985893450
11.985909237
11.985909338
11.985946588
11.985990150
11.986015625
11.986023537
11.986030438
11.986311112
11.986329613
11.986386738
11.986434625
11.986531000
11.986531438
11.986577587
11.986587925
11.986708838
11.986880400
11.987022100
11.987075775
11.987080325
11.987165188
11.987169588
11.987279225
11.987477725
11.987506013
11.987614350
11.987624375
11.987687750
11.987696875
11.987697000
11.987730350
11.987845050
11.987849838
11.987851437
11.987851525
11.987884725
11.987979275
11.988033987
11.988034425
11.988054625
11.988069537
11.988076812
11.988080500
11.988113125
11.988252363
11.988265050
11.988299325
11.988344050
11.988353100
11.988361338
11.988400388
11.988455775
11.988627837
11.988631450
11.988641638
11.988711225
11.988743750
11.989042038
11.989162413
11.989186325
11.989209862
11.989242525
11.989277450
11.989315725
11.989351750
11.989358325
11.989374625
11.989390375
11.989452538
11.989482137
11.989482887
11.989482975
11.989585250
11.989728237
11.989743725
11.989753450
11.989776125
11.989783587
11.989821650
11.989834238
11.989852850
11.989897225
11.989920413
11.989988037
11.989993200
11.990020050
11.990056625
11.990115450
11.990181375
11.990244400
11.990253437
11.990257525
11.990293275
11.990302750
11.990328900
11.990357350
11.990405387
11.990432950
11.990494625
11.990526200
11.990678137
11.990689787
11.990717900
11.990725463
11.990737625
11.990740238
11.990789675
11.990879400
11.990907225
11.990910750
11.990914637
11.990976787
11.991050662
11.991077688
11.991089713
11.991154950
11.991155038
11.991182137
11.991198625
11.991204163
11.991213725
11.991213850
11.991260162
11.991320263
11.991444225
11.991467625
11.991467787
11.991531288
11.991570600
11.991606363
11.991606450
11.991620313
11.991620400
11.991653163
11.991656638
11.991668700
11.991782137
11.991786588
11.991790025
11.991816800
11.992030550
11.992051525
11.992111225
11.992134912
11.992136850
11.992159562
11.992229800
11.992234075
11.992373800
11.992510237
11.992531087
11.992541225
11.992617125
11.992617800
11.992643300
11.992706912
11.992733613
11.992760587
11.992782888
11.992791850
11.992817088
11.992864587
11.992998050
11.993038900
11.993051138
11.993087188
11.993156575
11.993215013
11.993218975
11.993298763
11.993310938
11.993362512
11.993417775
11.993427800
11.993492337
11.993616588
11.993631575
11.993741050
11.993778750
11.993803637
11.993832300
11.993899875
11.993958125
11.993964475
11.993976825
11.994222300
11.994238437
11.994239975
11.994256863
11.994316075
11.994318775
11.994338188
11.994341663
11.994421463
11.994467462
11.994511412
11.994543838
11.994544412
11.994621863
11.994638000
11.994706950
11.994726025
11.994734938
11.994739000
11.994739100
11.994776325
11.994843025
11.994843163
11.994913437
11.994939125
11.994985650
11.994995900
11.995023288
11.995055075
11.995066975
11.995075125
11.995110287
11.995110600
11.995155825
11.995176100
11.995199975
11.995202912
11.995220775
11.995238600
11.995286713
11.995287400
11.995299412
11.995323338
11.995399338
11.995449938
11.995473262
11.995509762
11.995550237
11.995665712
11.995673325
11.995686950
11.995859338
11.995926688
11.995928900
11.996039475
11.996096250
11.996103138
11.996113175
11.996124787
11.996139163
11.996225650
11.996349050
11.996403575
11.996504438
11.996523937
11.996529525
11.996596113
11.996600475
11.996613000
11.996732475
11.996760100
11.996763413
11.996771162
11.996836400
11.996865288
11.996872337
11.996925525
11.996931187
11.996977550
11.997019337
11.997083662
11.997098938
11.997116088
11.997123525
11.997150763
11.997171825
11.997207763
11.997208188
11.997211725
11.997276800
11.997299613
11.997299700
11.997464412
11.997475500
11.997491738
11.997539525
11.997544500
11.997624337
11.997683187
11.997737638
11.997795125
11.997811113
11.997839213
11.997870838
11.997872813
11.997893338
11.997914713
11.997947500
11.997957038
11.997961950
11.997964475
11.997966962
11.997982550
11.998006200
11.998041325
11.998105225
11.998199875
11.998208962
11.998212125
11.998269600
11.998302612
11.998325550
11.998451562
11.998495762
11.998503075
11.998563375
11.998564025
11.998607400
11.998633362
11.998665538
11.998684000
11.998792850
11.998815025
11.998816563
11.998860225
11.998860437
11.998873337
11.998920863
11.998960475
11.999036388
11.999055487
11.999055937
11.999056262
11.999089687
11.999089812
11.999133787
11.999145912
11.999176875
11.999177575
11.999217337
11.999219675
11.999239575
11.999289237
11.999310800
11.999370213
11.999415562
11.999432850
11.999499075
11.999519463
11.999525437
11.999540938
11.999547563
11.999676225
11.999733737
11.999737113
11.999756100
11.999786538
11.999813250
11.999830525
11.999878862
11.999939250
11.999969762
11.999971700
12.000005775
12.000016513
12.000084963
12.000114312
12.000118900
12.000197900
12.000202775
12.000202863
12.000211800
12.000256325
12.000269438
12.000323763
12.000328875
12.000346937
12.000352900
12.000416738
12.000471250
12.000531925
12.000570525
12.000601537
12.000636713
12.000660512
12.000693138
12.000846700
12.000850600
12.000888563
12.000945438
12.000966375
12.001022238
12.001049400
12.001094325
12.001116250
12.001121300
12.001157987
12.001179725
12.001192913
12.001207387
12.001209025
12.001236625
12.001246288
12.001261837
12.001285675
12.001325438
12.001340075
12.001340325
12.001375750
12.001434875
12.001453438
12.001501613
12.001590637
12.001622663
12.001661225
12.001717650
12.001734338
12.001772725
12.001772813
12.001777975
12.001780000
12.001783200
12.001820475
12.001829088
12.001858612
12.001901538
12.001934925
12.001939450
12.001942288
12.002000287
12.002030138
12.002085500
12.002111575
12.002115563
12.002186700
12.002238650
12.002321388
12.002374200
12.002387050
12.002429138
12.002439162
12.002454900
12.002482262
12.002516600
12.002540175
12.002544625
12.002545013
12.002573400
12.002607800
12.002611413
12.002634787
12.002646125
12.002647750
12.002690850
12.002710912
12.002716812
12.002734375
12.002741500
12.002813900
12.002815250
12.002846062
12.002861600
12.002878225
12.002881988
12.002886888
12.002919863
12.002950825
12.003059012
12.003150962
12.003184250
12.003264725
12.003268275
12.003272925
12.003274850
12.003306988
12.003339388
12.003377300
12.003404212
12.003457975
12.003459888
12.003538875
12.003559363
12.003577075
12.003606175
12.003616087
12.003685262
12.003689275
12.003767450
12.003791263
12.003791588
12.003886888
12.003911988
12.003935563
12.004032650
12.004040087
12.004042012
12.004103587
12.004173212
12.004207963
12.004213675
12.004254675
12.004295587
12.004345737
12.004405787
12.004504825
12.004505588
12.004529375
12.004573887
12.004575275
12.004656312
12.004689275
12.004865050
12.004927525
12.005017312
12.005042375
12.005074025
12.005213288
12.005227537
12.005274588
12.005319037
12.005349650
12.005421550
12.005443400
12.005515838
12.005516625
12.005523438
12.005563988
12.005623738
12.005732000
12.005794600
12.005815462
12.005867487
12.005956087
12.005975987
12.005995637
12.006024825
12.006047275
12.006088800
12.006175025
12.006193200
12.006239750
12.006263038
12.006428475
12.006580075
12.006592362
12.006670625
12.006670713
12.006752338
12.006770362
12.006821250
12.006842388
12.006849825
12.006851575
12.006899125
12.006904750
12.006969025
12.006989038
12.007098788
12.007114313
12.007171662
12.007217350
12.007247687
12.007248112
12.007252850
12.007253137
12.007269063
12.007269375
12.007272063
12.007289250
12.007293000
12.007324663
12.007549862
12.007557888
12.007592238
12.007622375
12.007634225
12.007680775
12.007685850
12.007725887
12.007781725
12.007796663
12.007848188
12.007871888
12.007876987
12.007894713
12.007926725
12.007949825
12.007997463
12.008028450
12.008040150
12.008050388
12.008079375
12.008087087
12.008134962
12.008151337
12.008189550
12.008243037
12.008252975
12.008257813
12.008295900
12.008340750
12.008364275
12.008459037
12.008576037
12.008652812
12.008671938
12.008672025
12.008730375
12.008752425
12.008761512
12.008817225
12.008970100
12.008989087
12.009006225
12.009006313
12.009006400
12.009019337
12.009104813
12.009109300
12.009146188
12.009265488
12.009266175
12.009294375
12.009308575
12.009312962
12.009380900
12.009486625
12.009534037
12.009542888
12.009577000
12.009579813
12.009628425
12.009658025
12.009662150
12.009819238
12.009820062
12.009944313
12.009944400
12.009988637
12.010075550
12.010080950
12.010111425
12.010129163
12.010139250
12.010147563
12.010206337
12.010269687
12.010299050
12.010320550
12.010344613
12.010361725
12.010370312
12.010373875
12.010434062
12.010572438
12.010613712
12.010688950
12.010695500
12.010770938
12.010771212
12.010793987
12.010826425
12.010829525
12.010849100
12.010875825
12.010880088
12.010899787
12.010927475
12.010991238
12.011011463
12.011035475
12.011053462
12.011142062
12.011148725
12.011242025
12.011250413
12.011299550
12.011342925
12.011394112
12.011454162
12.011505013
12.011530487
12.011541963
12.011546600
12.011630063
12.011633662
12.011705063
12.011803025
12.011833513
12.011861250
12.011894637
12.011924925
12.011968200
12.012045875
12.012046512
12.012087125
12.012159875
12.012167662
12.012189800
12.012287887
12.012437437
12.012511187
12.012517988
12.012518225
12.012531788
12.012555013
12.012567137
12.012579813
12.012589912
12.012632700
12.012644175
12.012649025
12.012667563
12.012700688
12.012782400
12.012825712
12.012880587
12.012960362
12.013020050
12.013027300
12.013094950
12.013128850
12.013151900
12.013182300
12.013189562
12.013273313
12.013273512
12.013291838
12.013359325
12.013436063
12.013449087
12.013492550
12.013510212
12.013553700
12.013680562
12.013695875
12.013709850
12.013779188
12.013809762
12.013867387
12.013902450
12.013957412
12.013974237
12.013983325
12.013984688
12.014002725
12.014009825
12.014061575
12.014135025
12.014151312
12.014151400
12.014151563
12.014172550
12.014198850
12.014377087
12.014387675
12.014411038
12.014423875
12.014439638
12.014463013
12.014491837
12.014533688
12.014544250
12.014632025
12.014637487
12.014666988
12.014693987
12.014694088
12.014707613
12.014708100
12.014731975
12.014830700
12.014889275
12.014893912
12.014981162
12.015007462
12.015011200
12.015271625
12.015278225
12.015289013
12.015300575
12.015316200
12.015449800
12.015478750
12.015521625
12.015598112
12.015601413
12.015688538
12.015730338
12.015792512
12.015816550
12.015838162
12.015921900
12.015923562
12.015938962
12.016007787
12.016162350
12.016256088
12.016288800
12.016320925
12.016353150
12.016359562
12.016368550
12.016397962
12.016420962
12.016512700
12.016640900
12.016640988
12.016679237
12.016712525
12.016713075
12.016754038
12.016760500
12.016865625
12.016876575
12.016880825
12.016928538
12.016967225
12.017053112
12.017170012
12.017223862
12.017232350
12.017287950
12.017312213
12.017313325
12.017355713
12.017595037
12.017777437
12.017863350
12.017911275
12.017921862
12.017922050
12.017943050
12.017953750
12.017987563
12.018082913
12.018083225
12.018215000
12.018231138
12.018291350
12.018299587
12.018306050
12.018428900
12.018482175
12.018505237
12.018550525
12.018577175
12.018584500
12.018589162
12.018695663
12.018961737
12.018973175
12.019199538
12.019204025
12.019242637
12.019277088
12.019346625
12.019377550
12.019399462
12.019470900
12.019471087
12.019471250
12.019494375
12.019519488
12.019537175
12.019562500
12.019647087
12.019680887
12.019724950
12.019733462
12.019768613
12.019768725
12.019902238
12.019921900
12.020061000
12.020064850
12.020070425
12.020073150
12.020111588
12.020111775
12.020160075
12.020168662
12.020225913
12.020289987
12.020290225
12.020333387
12.020339012
12.020381950
12.020417950
12.020445025
12.020492450
12.020502612
12.020529687
12.020532225
12.020536125
12.020603675
12.020631225
12.020652350
12.020692025
12.020710525
12.020751963
12.020809812
12.020827875
12.020859900
12.020910638
12.021065263
12.021067612
12.021119137
12.021182763
12.021188787
12.021214950
12.021239300
12.021301463
12.021307075
12.021307162
12.021353738
12.021400263
12.021444813
12.021458600
12.021522938
12.021537350
12.021537775
12.021668425
12.021732937
12.021775288
12.021841700
12.021852313
12.021886337
12.021888788
12.021891400
12.021939350
12.021945100
12.021989387
12.022095975
12.022214650
12.022307138
12.022323162
12.022354975
12.022362663
12.022429825
12.022464387
12.022560700
12.022573625
12.022591538
12.022592500
12.022608950
12.022642963
12.022659600
12.022701237
12.022745025
12.022799038
12.022838550
12.022854125
12.022870575
12.022919937
12.022952688
12.022967825
12.022969537
12.023010150
12.023065462
12.023073800
12.023239312
12.023246000
12.023251812
12.023263775
12.023265988
12.023289225
12.023292900
12.023383762
12.023409112
12.023409250
12.023419125
12.023522075
12.023543888
12.023551013
12.023574962
12.023655950
12.023706225
12.023712062
12.023802850
12.023867275
12.023933938
12.023944438
12.024033587
12.024040150
12.024102213
12.024127512
12.024136713
12.024139613
12.024203062
12.024276912
12.024318175
12.024343975
12.024353375
12.024361137
12.024423838
12.024465825
12.024475325
12.024640512
12.024815587
12.024842325
12.024843675
12.024860350
12.024874350
12.024905963
12.024928163
12.025002938
12.025016938
12.025057525
12.025063500
12.025129438
12.025153950
12.025156513
12.025172763
12.025173500
12.025237638
12.025360925
12.025383037
12.025492050
12.025584425
12.025599512
12.025639538
12.025696588
12.025732200
12.025749400
12.025866700
12.025891125
12.025917738
12.025923875
12.025940850
12.025957025
12.025974725
12.025993975
12.026003613
12.026014937
12.026030762
12.026199750
12.026212537
12.026212613
12.026213925
12.026325975
12.026370350
12.026443875
12.026449725
12.026566350
12.026603987
12.026633088
12.026640450
12.026845875
12.026897050
12.026900938
12.026934262
12.026963975
12.027032100
12.027129137
12.027133425
12.027169712
12.027204038
12.027207200
12.027243750
12.027261575
12.027263562
12.027311837
12.027336238
12.027402800
12.027403400
12.027453588
12.027455263
12.027527650
12.027529600
12.027537612
12.027598950
12.027620400
12.027654800
12.027654875
12.027682437
12.027683350
12.027744975
12.027818275
12.027830613
12.027840837
12.027875837
12.027995000
12.028109088
12.028132913
12.028136050
12.028164325
12.028216762
12.028216850
12.028246800
12.028279387
12.028394425
12.028456513
12.028504675
12.028612587
12.028614188
12.028627975
12.028634538
12.028761175
12.028854287
12.028895337
12.028940725
12.028959975
12.029033000
12.029096963
12.029160500
12.029165350
12.029300525
12.029380613
12.029582700
12.029623262
12.029674362
12.029679900
12.029952150
12.029986750
12.030015663
12.030032600
12.030168537
12.030189200
12.030209425
12.030213150
12.030263812
12.030362538
12.030371338
12.030466000
12.030484525
12.030484650
12.030497213
12.030508225
12.030668425
12.030695787
12.030775625
12.030796975
12.030813113
12.030829300
12.030838638
12.030857350
12.030872513
12.030902562
12.031044662
12.031112625
12.031148212
12.031163500
12.031168375
12.031183713
12.031210237
12.031333725
12.031376175
12.031405750
12.031425225
12.031434350
12.031483350
12.031509325
12.031524613
12.031530825
12.031585313
12.031672437
12.031676913
12.031736213
12.031741525
12.031820600
12.031867075
12.031885387
12.031891925
12.031937137
12.031966575
12.031966675
12.031967812
12.031967937
12.031980975
12.031996837
12.032036588
12.032043362
12.032086375
12.032098438
12.032120463
12.032133987
12.032240200
12.032361512
12.032441312
12.032476325
12.032502700
12.032539037
12.032545388
12.032616712
12.032634362
12.032674225
12.032846013
12.032863712
12.032882550
12.032895613
12.032899850
12.032955725
12.033039200
12.033057775
12.033079938
12.033099487
12.033211150
12.033260950
12.033338100
12.033354850
12.033376513
12.033485213
12.033509538
12.033536713
12.033595713
12.033710225
12.033740575
12.033752350
12.033770975
12.033797113
12.033813937
12.033863425
12.033885537
12.033887325
12.033907437
12.033985112
12.034015487
12.034026038
12.034041650
12.034050137
12.034106862
12.034119200
12.034225150
12.034233538
12.034311975
12.034348850
12.034390787
12.034419913
12.034450763
12.034495950
12.034506287
12.034637325
12.034654575
12.034720975
12.034763062
12.034829612
12.034892188
12.034933612
12.034967812
12.035021100
12.035049238
12.035113650
12.035154950
12.035170412
12.035180437
12.035206787
12.035208675
12.035229813
12.035317387
12.035370787
12.035376525
12.035428450
12.035429912
12.035457963
12.035485237
12.035503750
12.035521188
12.035571363
12.035596975
12.035608225
12.035623112
12.035678038
12.035692150
12.035734300
12.035736337
12.035803025
12.035885363
12.035895125
12.035908213
12.035934100
12.035940988
12.035945700
12.035969763
12.035971225
12.036010950
12.036011088
12.036100112
12.036192650
12.036224350
12.036249337
12.036300012
12.036304712
12.036403900
12.036475500
12.036484175
12.036502787
12.036563250
12.036608575
12.036612650
12.036649675
12.036672062
12.036677125
12.036682663
12.036691512
12.036735937
12.036772225
12.036778825
12.036784750
12.036810825
12.036892975
12.036924112
12.036924313
12.036944775
12.037019375
12.037035038
12.037078525
12.037120150
12.037138500
12.037146925
12.037178900
12.037279200
12.037287137
12.037319512
12.037330700
12.037516088
12.037607075
12.037710612
12.037714400
12.037774625
12.037815025
12.037864850
12.037891888
12.037896350
12.037928663
12.037981625
12.038019762
12.038034512
12.038151262
12.038177537
12.038177638
12.038177750
12.038190912
12.038206412
12.038264025
12.038268688
12.038316738
12.038336387
12.038354713
12.038372663
12.038375025
12.038448125
12.038448225
12.038454275
12.038548462
12.038548550
12.038578663
12.038594212
12.038600137
12.038600750
12.038632175
12.038645575
12.038649600
12.038658175
12.038660525
12.038715662
12.038718300
12.038859500
12.038896050
12.038991262
12.039021750
12.039050000
12.039071575
12.039082787
12.039148275
12.039170162
12.039244400
12.039254563
12.039305325
12.039324800
12.039326737
12.039356675
12.039401275
12.039441825
12.039466213
12.039509500
12.039538625
12.039553013
12.039558387
12.039644938
12.039650550
12.039650688
12.039671525
12.039673363
12.039692300
12.039693962
12.039770325
12.039821438
12.039868312
12.039939637
12.039985900
12.040018062
12.040046513
12.040061650
12.040148187
12.040160000
12.040258950
12.040325237
12.040357100
12.040360837
12.040364213
12.040371137
12.040460138
12.040480287
12.040482350
12.040486725
12.040532775
12.040547662
12.040549663
12.040558788
12.040564075
12.040569325
12.040571812
12.040584250
12.040606775
12.040622625
12.040628512
12.040652237
12.040709325
12.040737875
12.040738900
12.040752750
12.040760025
12.040815287
12.040909850
12.040929800
12.040935500
12.040945525
12.040956188
12.040960637
12.040996075
12.041110125
12.041158763
12.041307263
12.041320162
12.041409125
12.041421713
12.041422750
12.041423812
12.041434587
12.041523275
12.041565363
12.041610563
12.041648988
12.041657475
12.041664675
12.041677025
12.041730288
12.041738762
12.041748863
12.041791138
12.041811050
12.041814800
12.041865788
12.041876988
12.041886288
12.041922450
12.041947813
12.042003062
12.042012125
12.042078150
12.042112638
12.042118400
12.042138913
12.042143687
12.042215638
12.042278837
12.042279100
12.042303275
12.042303475
12.042315187
12.042356613
12.042363088
12.042403637
12.042412762
12.042446600
12.042447763
12.042454900
12.042473663
12.042480050
12.042487188
12.042504887
12.042571000
12.042577750
12.042603750
12.042619413
12.042647887
12.042664012
12.042667837
12.042702612
12.042749238
12.042782725
12.042819387
12.042819563
12.042843288
12.042892912
12.042895350
12.042907925
12.042912163
12.042917175
12.042948375
12.042963012
12.043048137
12.043051875
12.043073175
12.043108275
12.043108762
12.043147463
12.043164850
12.043170150
12.043203950
12.043210700
12.043269238
12.043301275
12.043312175
12.043313825
12.043345937
12.043477200
12.043522262
12.043589788
12.043611425
12.043619675
12.043627562
12.043719250
12.043756700
12.043768138
12.043775563
12.043820350
12.043882875
12.043984300
12.043994687
12.044046288
12.044046975
12.044047063
12.044089062
12.044130687
12.044160163
12.044161200
12.044185125
12.044208650
12.044247813
12.044262138
12.044262225
12.044377188
12.044385912
12.044438438
12.044462138
12.044465800
12.044475650
12.044487713
12.044543575
12.044598700
12.044613050
12.044661150
12.044733587
12.044855000
12.044970950
12.044973050
12.045070475
12.045167875
12.045191600
12.045281338
12.045286500
12.045287238
12.045338063
12.045415962
12.045453438
12.045573675
12.045752063
12.045754550
12.045765200
12.045847350
12.045910525
12.045991462
12.046011800
12.046023563
12.046071375
12.046177275
12.046214275
12.046237300
12.046308975
12.046362812
12.046415950
12.046430712
12.046466150
12.046497775
12.046550350
12.046564475
12.046607475
12.046614462
12.046696225
12.046744250
12.046758688
12.046804313
12.046881600
12.046913000
12.046922113
12.046964125
12.046964537
12.047012775
12.047032588
12.047054687
12.047097675
12.047143050
12.047182000
12.047182275
12.047188350
12.047237137
12.047267400
12.047303325
12.047331812
12.047440550
12.047442575
12.047532863
12.047547687
12.047637937
12.047691150
12.047695675
12.047699113
12.047699800
12.047846000
12.047852975
12.047868075
12.047909088
12.047961363
12.047967525
12.048015188
12.048035312
12.048159462
12.048239125
12.048266113
12.048332863
12.048394612
12.048421300
12.048522388
12.048586388
12.048651875
12.048706125
12.048738137
12.048756262
12.048756513
12.048849638
12.048849725
12.048853050
12.048892025
12.048909650
12.048932700
12.048938837
12.048977938
12.049000638
12.049024700
12.049042200
12.049100875
12.049139100
12.049170325
12.049207163
12.049223888
12.049237237
12.049250525
12.049377212
12.049408487
12.049465225
12.049475200
12.049489150
12.049538500
12.049624288
12.049645025
12.049709912
12.049843525
12.049850788
12.049882675
12.049889988
12.049909050
12.049927675
12.049956600
12.049964250
12.049973837
12.050027325
12.050181350
12.050214150
12.050219187
12.050340413
12.050345388
12.050357175
12.050364388
12.050369812
12.050383225
12.050430025
12.050499950
12.050503762
12.050600537
12.050600750
12.050600950
12.050730787
12.050734663
12.050752663
12.050779300
12.050779388
12.050788762
12.050809638
12.050861850
12.050879025
12.050924225
12.050924375
12.051078663
12.051117975
12.051193625
12.051200687
12.051217175
12.051233837
12.051241825
12.051279150
12.051282300
12.051381488
12.051473300
12.051477200
12.051481550
12.051525250
12.051544725
12.051551700
12.051599412
12.051668075
12.051766475
12.051791812
12.051796362
12.051820112
12.051821800
12.052046462
12.052131850
12.052154975
12.052237175
12.052325337
12.052623838
12.052653338
12.052656538
12.052664812
12.052666100
12.052667300
12.052730912
12.052794737
12.052806563
12.052870475
12.053007387
12.053063225
12.053096162
12.053108875
12.053139175
12.053216638
12.053219875
12.053222475
12.053276425
12.053310975
12.053329150
12.053413262
12.053419337
12.053451737
12.053456200
12.053470638
12.053621800
12.053722875
12.053779937
12.053854862
12.053858012
12.053890013
12.053928087
12.054010588
12.054024300
12.054055650
12.054063763
12.054065712
12.054067550
12.054067637
12.054095475
12.054203362
12.054226300
12.054234463
12.054251400
12.054351713
12.054356525
12.054411838
12.054513838
12.054528500
12.054608625
12.054629037
12.054656163
12.054660575
12.054671663
12.054690100
12.054712538
12.054755825
12.054779637
12.054809188
12.054810050
12.054811063
12.054906575
12.054912125
12.055061437
12.055064225
12.055082225
12.055121288
12.055142962
12.055155463
12.055170625
12.055170775
12.055170875
12.055182925
12.055207987
12.055307675
12.055377625
12.055384487
12.055389900
12.055397775
12.055449125
12.055455750
12.055651587
12.055669713
12.055730838
12.055752000
12.055805938
12.055823625
12.055975300
12.056014412
12.056021100
12.056021288
12.056046375
12.056054362
12.056071387
12.056163138
12.056197638
12.056211575
12.056341150
12.056439400
12.056454037
12.056679437
12.056715225
12.056715312
12.056721750
12.056727663
12.056743587
12.056751225
12.056772825
12.056784487
12.056885438
12.056906725
12.056961463
12.056965200
12.056993000
12.057023050
12.057023137
12.057048775
12.057178000
12.057222188
12.057306475
12.057417237
12.057430563
12.057502525
12.057529925
12.057559075
12.057580775
12.057687625
12.057688437
12.057690075
12.057710175
12.057806050
12.057811025
12.057928300
12.057994737
12.058005000
12.058101200
12.058107750
12.058154812
12.058154912
12.058201813
12.058201925
12.058284950
12.058318250
12.058487562
12.058556425
12.058559625
12.058602625
12.058649313
12.058667163
12.058693212
12.058703725
12.058781375
12.058791537
12.058837137
12.058841400
12.058863312
12.058946500
12.058984638
12.059066500
12.059080888
12.059080975
12.059204725
12.059254813
12.059291775
12.059417387
12.059500763
12.059505738
12.059505863
12.059509675
12.059535100
12.059549000
12.059561238
12.059561375
12.059616475
12.059762425
12.059779050
12.059828025
12.059841563
12.059843250
12.059873288
12.059896750
12.059905312
12.059943238
12.060033450
12.060033575
12.060053487
12.060056837
12.060065138
12.060106925
12.060109388
12.060143425
12.060280663
12.060310837
12.060349088
12.060384325
12.060439663
12.060498237
12.060517200
12.060549550
12.060549637
12.060601925
12.060669825
12.060695638
12.060723225
12.060811862
12.060828675
12.060854925
12.060880163
12.060892950
12.060945437
12.060981713
12.060991025
12.060995375
12.061131212
12.061143163
12.061204937
12.061243425
12.061338338
12.061372137
12.061465350
12.061465487
12.061548187
12.061563113
12.061595963
12.061697750
12.061749513
12.061830975
12.061883212
12.061885125
12.061900775
12.061959088
12.061959263
12.061959800
12.061991363
12.062014075
12.062014175
12.062018988
12.062063563
12.062087512
12.062092925
12.062110550
12.062115113
12.062141462
12.062156588
12.062193625
12.062221137
12.062221613
12.062232713
12.062284787
12.062292038
12.062314975
12.062324300
12.062455312
12.062517237
12.062536850
12.062575338
12.062578988
12.062579075
12.062579512
12.062613525
12.062619738
12.062624625
12.062652100
12.062675625
12.062694988
12.062695650
12.062698963
12.062700163
12.062935038
12.062975275
12.062987637
12.063046962
12.063066488
12.063113500
12.063128150
12.063162288
12.063207825
12.063242725
12.063259912
12.063262312
12.063349912
12.063390075
12.063533512
12.063547925
12.063564475
12.063565025
12.063565887
12.063575988
12.063650275
12.063669750
12.063696425
12.063696538
12.063704575
12.063709050
12.063713850
12.063790862
12.063824912
12.064006900
12.064008500
12.064039488
12.064043075
12.064047137
12.064055375
12.064106950
12.064206563
12.064268975
12.064281650
12.064335550
12.064348525
12.064370962
12.064396675
12.064401462
12.064415912
12.064497325
12.064556087
12.064567475
12.064686650
12.064702713
12.064708262
12.064711875
12.064720200
12.064772700
12.064773650
12.064773725
12.064878263
12.064950163
12.065020637
12.065021300
12.065076837
12.065082813
12.065124850
12.065142438
12.065196988
12.065224188
12.065228412
12.065230550
12.065233862
12.065266387
12.065288050
12.065302225
12.065340325
12.065356725
12.065368475
12.065414238
12.065461675
12.065467050
12.065499675
12.065548500
12.065562550
12.065618162
12.065624512
12.065625287
12.065647137
12.065656262
12.065700475
12.065729125
12.065771150
12.065820575
12.065841063
12.065847212
12.065937225
12.066007600
12.066072162
12.066082888
12.066254712
12.066280500
12.066317738
12.066332188
12.066333762
12.066350375
12.066373263
12.066425538
12.066511375
12.066542563
12.066552275
12.066595738
12.066630525
12.066635687
12.066648775
12.066723062
12.066763075
12.066891375
12.066914188
12.067096300
12.067225612
12.067243163
12.067246925
12.067260900
12.067266150
12.067276763
12.067328212
12.067336862
12.067337025
12.067340050
12.067422813
12.067433075
12.067449362
12.067510625
12.067521938
12.067545250
12.067564200
12.067795337
12.067841588
12.067842775
12.067861275
12.067885725
12.067952438
12.068100875
12.068173563
12.068229450
12.068260825
12.068278425
12.068363337
12.068409663
12.068428363
12.068440125
12.068466788
12.068628863
12.068703775
12.068708562
12.068725813
12.068744450
12.068756700
12.068789112
12.068789663
12.068798600
12.068884012
12.068888038
12.068889487
12.068943400
12.068943650
12.068949850
12.068958312
12.069006687
12.069009125
12.069160812
12.069186800
12.069307988
12.069311025
12.069359487
12.069406750
12.069408537
12.069425562
12.069510687
12.069640225
12.069691700
12.069728400
12.069832425
12.069841775
12.069865512
12.069867713
12.069885237
12.069909075
12.069941050
12.069941150
12.069963613
12.070004013
12.070004163
12.070041237
12.070083475
12.070087025
12.070110812
12.070161012
12.070203463
12.070222325
12.070266075
12.070287925
12.070310562
12.070329813
12.070371487
12.070463100
12.070564038
12.070646450
12.070688200
12.070704387
12.070742925
12.070758163
12.070823838
12.070837287
12.070858225
12.070884350
12.070915275
12.070975813
12.071002962
12.071003050
12.071018437
12.071031037
12.071090025
12.071094213
12.071123700
12.071139100
12.071168962
12.071186700
12.071211913
12.071234925
12.071257213
12.071259562
12.071268062
12.071272162
12.071322600
12.071347038
12.071394425
12.071398800
12.071401062
12.071412950
12.071453413
12.071458463
12.071489525
12.071521300
12.071635412
12.071653050
12.071657600
12.071701625
12.071744012
12.071745987
12.071753550
12.071760062
12.071760875
12.071761063
12.071763875
12.071778037
12.071783550
12.071791038
12.071819700
12.071822775
12.071824475
12.071829500
12.071845175
12.071855587
12.071883800
12.071889800
12.071903188
12.071907338
12.071941775
12.071941912
12.071951513
12.071962775
12.071976075
12.071985113
12.071998012
12.072019813
12.072048175
12.072080125
12.072139250
12.072184612
12.072210962
12.072211188
12.072238038
12.072246588
12.072257050
12.072284087
12.072360125
12.072368825
12.072369150
12.072375775
12.072421125
12.072509787
12.072530275
12.072553063
12.072576087
12.072587625
12.072596788
12.072603687
12.072650825
12.072665612
12.072665688
12.072698638
12.072698725
12.072736925
12.072737100
12.072743513
12.072771025
12.072786862
12.072803213
12.072829025
12.072852350
12.072866738
12.072868850
12.072899225
12.072984900
12.072999488
12.073036888
12.073045363
12.073055462
12.073069475
12.073071838
12.073076400
12.073121988
12.073140413
12.073218575
12.073228600
12.073230575
12.073255712
12.073255987
12.073282725
12.073333750
12.073363225
12.073379500
12.073383350
12.073386700
12.073456400
12.073461012
12.073484425
12.073513863
12.073519075
12.073591150
12.073596950
12.073637438
12.073675525
12.073715312
12.073755500
12.073756325
12.073780275
12.073780550
12.073817462
12.073818687
12.073862325
12.073983337
12.073999688
12.074040512
12.074061575
12.074078175
12.074090812
12.074110900
12.074115387
12.074126750
12.074133500
12.074171512
12.074173288
12.074192125
12.074221463
12.074248450
12.074248775
12.074284075
12.074345475
12.074375613
12.074411163
12.074429663
12.074441637
12.074445963
12.074468338
12.074472525
12.074493600
12.074601888
12.074624588
12.074629763
12.074697587
12.074780012
12.074844175
12.074853638
12.074941850
12.074958825
12.075124587
12.075159350
12.075224075
12.075266250
12.075290125
12.075399700
12.075451825
12.075578725
12.075600313
12.075617463
12.075719000
12.075763650
12.075769600
12.075770213
12.075831912
12.075851462
12.075896213
12.075915988
12.075917325
12.075940237
12.075956150
12.075963250
12.075991238
12.076019637
12.076023225
12.076029037
12.076029950
12.076057737
12.076079337
12.076148350
12.076218712
12.076232050
12.076238462
12.076286263
12.076326725
12.076585875
12.076621825
12.076639875
12.076664137
12.076674075
12.076695463
12.076702925
12.076769563
12.076774137
12.076817150
12.076844000
12.076848900
12.076945037
12.076948825
12.076957525
12.077011137
12.077080175
12.077097425
12.077099975
12.077100337
12.077128588
12.077204738
12.077255225
12.077274963
12.077371862
12.077378237
12.077413662
12.077516338
12.077516488
12.077527375
12.077539150
12.077574762
12.077577487
12.077587387
12.077589200
12.077646100
12.077682387
12.077741788
12.077756725
12.077757225
12.077806075
12.077812000
12.077814912
12.077823912
12.077834575
12.077843062
12.077845662
12.077967725
12.077968375
12.078062913
12.078063713
12.078097588
12.078097675
12.078214375
12.078354763
12.078369300
12.078400175
12.078469975
12.078747400
12.078749350
12.078805287
12.078844438
12.078894337
12.078939875
12.078942700
12.078982563
12.078987812
12.079139575
12.079156825
12.079166587
12.079176500
12.079208638
12.079279263
12.079284550
12.079335887
12.079352088
12.079382188
12.079493275
12.079520963
12.079523400
12.079538837
12.079631338
12.079648200
12.079681663
12.079685662
12.079761313
12.079762737
12.079791575
12.079858962
12.079977550
12.080051875
12.080058887
12.080097462
12.080121950
12.080127163
12.080127313
12.080146000
12.080177225
12.080191963
12.080369987
12.080411775
12.080436650
12.080486988
12.080520650
12.080540137
12.080542225
12.080580800
12.080727212
12.080755487
12.080853788
12.080879812
12.080885225
12.080891650
12.080907750
12.080981500
12.081010638
12.081017200
12.081029463
12.081092175
12.081123000
12.081203350
12.081269462
12.081365662
12.081365937
12.081442287
12.081475062
12.081572463
12.081579588
12.081584788
12.081723725
12.081728937
12.081762862
12.081773838
12.081866225
12.081906637
12.081988688
12.082018575
12.082025187
12.082099325
12.082155462
12.082156512
12.082170463
12.082177375
12.082275813
12.082343375
12.082349388
12.082366187
12.082372425
12.082399562
12.082410112
12.082412925
12.082413625
12.082438738
12.082580812
12.082604800
12.082656688
12.082734925
12.082755625
12.082763863
12.082795150
12.082831550
12.082884550
12.082921737
12.082926975
12.082932512
12.082969375
12.083045012
12.083065125
12.083086425
12.083096763
12.083143413
12.083218413
12.083236700
12.083250625
12.083257125
12.083323263
12.083364288
12.083382962
12.083383200
12.083384213
12.083462675
12.083469287
12.083668662
12.083669675
12.083711800
12.083747838
12.083764663
12.083774738
12.083801038
12.083882700
12.083925488
12.083938575
12.083961787
12.083966413
12.083984313
12.084005850
12.084006350
12.084062400
12.084074475
12.084096663
12.084118263
12.084171825
12.084267188
12.084273475
12.084308850
12.084313425
12.084329787
12.084362700
12.084386663
12.084442600
12.084552863
12.084755275
12.084769313
12.084828337
12.084947313
12.084953000
12.085008275
12.085066362
12.085165012
12.085203263
12.085248150
12.085284775
12.085340088
12.085392587
12.085470087
12.085543250
12.085557987
12.085567525
12.085567913
12.085696550
12.085703950
12.085716975
12.085734650
12.085745862
12.085842800
12.085870463
12.085876312
12.085991725
12.086010438
12.086024162
12.086028575
12.086049038
12.086160512
12.086173375
12.086213775
12.086216713
12.086231913
12.086264750
12.086288438
12.086325775
12.086366950
12.086387325
12.086387413
12.086467112
12.086511300
12.086514275
12.086539875
12.086585550
12.086667538
12.086682075
12.086690575
12.086789738
12.086802100
12.086846125
12.086856862
12.086862175
12.086921100
12.086960550
12.086970350
12.087017900
12.087075038
12.087104688
12.087191125
12.087199462
12.087199563
12.087203338
12.087264450
12.087392025
12.087392725
12.087433925
12.087461038
12.087466638
12.087475375
12.087495100
12.087531325
12.087638563
12.087645275
12.087688000
12.087801775
12.087802600
12.087802825
12.087811450
12.087845637
12.087888350
12.087965300
12.087985288
12.088000587
12.088030263
12.088050000
12.088054913
12.088149812
12.088153725
12.088198025
12.088225062
12.088248125
12.088262037
12.088284025
12.088331125
12.088343738
12.088356725
12.088431925
12.088434500
12.088441850
12.088463688
12.088473263
12.088477950
12.088497750
12.088548212
12.088563312
12.088636400
12.088750000
12.088766925
12.088774762
12.088775037
12.088801187
12.088815475
12.088816950
12.088889362
12.088923288
12.088981800
12.089024912
12.089042225
12.089121875
12.089212625
12.089229525
12.089271400
12.089278538
12.089288500
12.089303475
12.089316875
12.089357675
12.089442875
12.089565688
12.089575362
12.089578212
12.089598150
12.089643300
12.089658337
12.089682725
12.089759562
12.089785862
12.089806825
12.089833900
12.089843288
12.089948600
12.090000775
12.090003600
12.090010712
12.090084700
12.090112200
12.090146325
12.090151637
12.090151713
12.090183725
12.090205700
12.090205788
12.090226362
12.090232500
12.090241125
12.090376287
12.090389263
12.090406387
12.090437950
12.090452250
12.090533100
12.090574050
12.090587613
12.090588125
12.090589100
12.090643375
12.090670613
12.090767062
12.090778900
12.090841562
12.090909200
12.090939213
12.090969675
12.091040650
12.091050775
12.091083288
12.091122487
12.091203187
12.091296613
12.091421300
12.091456575
12.091468000
12.091476212
12.091482450
12.091535513
12.091606200
12.091638212
12.091684325
12.091759325
12.091826887
12.091827287
12.091834287
12.091835400
12.091836575
12.091863375
12.091937400
12.091937487
12.091958375
12.091991413
12.091994763
12.092014988
12.092042613
12.092274900
12.092278425
12.092379188
12.092571975
12.092651275
12.092652475
12.092687563
12.092701588
12.092701750
12.092713925
12.092727937
12.092747000
12.092881838
12.093033450
12.093076800
12.093107175
12.093111000
12.093122150
12.093127712
12.093143638
12.093206100
12.093225550
12.093332538
12.093343737
12.093405300
12.093421913
12.093526450
12.093541263
12.093546238
12.093549913
12.093574250
12.093690700
12.093831600
12.093907438
12.093911713
12.093918813
12.093922887
12.093935425
12.093962625
12.093989363
12.094007900
12.094046437
12.094055350
12.094153000
12.094188575
12.094444825
12.094483437
12.094519975
12.094523350
12.094573050
12.094785113
12.094805963
12.094822612
12.094911525
12.094958238
12.095017462
12.095026238
12.095087075
12.095127438
12.095141937
12.095184850
12.095239138
12.095345838
12.095449813
12.095470912
12.095557925
12.095608737
12.095677975
12.095785950
12.095787125
12.095891325
12.095902075
12.095915875
12.095968525
12.095997500
12.096053888
12.096098100
12.096145025
12.096151850
12.096194213
12.096205438
12.096207950
12.096218437
12.096232250
12.096249563
12.096269712
12.096302450
12.096329312
12.096414663
12.096468212
12.096475325
12.096544637
12.096572675
12.096638200
12.096687488
12.096690800
12.096706262
12.096714500
12.096856762
12.096872613
12.096884737
12.096954337
12.097079762
12.097083212
12.097198012
12.097225125
12.097281162
12.097310462
12.097315775
12.097315988
12.097623713
12.097625075
12.097671362
12.097768838
12.097787175
12.097807575
12.097813200
12.097843338
12.097902175
12.097991162
12.097997150
12.097997662
12.098032925
12.098044913
12.098189337
12.098197650
12.098232938
12.098276275
12.098283000
12.098320425
12.098333287
12.098338187
12.098344375
12.098394750
12.098411225
12.098430413
12.098545738
12.098547162
12.098583875
12.098689363
12.098689462
12.098717388
12.098740075
12.098781063
12.098827612
12.098899425
12.099021187
12.099071500
12.099096875
12.099143050
12.099244338
12.099475025
12.099600100
12.099616150
12.099618400
12.099645475
12.099647550
12.099654000
12.099662150
12.099735788
12.099818938
12.099821612
12.099858175
12.099858712
12.099858800
12.100001063
12.100015537
12.100076475
12.100081025
12.100130125
12.100137325
12.100162600
12.100199675
12.100298025
12.100299175
12.100322975
12.100327075
12.100349788
12.100355137
12.100425412
12.100444475
12.100560288
12.100576787
12.100647650
12.100700675
12.100735125
12.100846600
12.100857750
12.100858175
12.100893425
12.100953838
12.101041713
12.101053925
12.101116188
12.101176050
12.101176525
12.101176663
12.101252200
12.101281162
12.101434338
12.101532825
12.101583250
12.101626250
12.101687937
12.101715975
12.101791963
12.101826737
12.101845712
12.101921200
12.101925738
12.101945400
12.102274888
12.102311637
12.102448150
12.102449850
12.102558525
12.102589075
12.102589612
12.102710012
12.102747400
12.102759737
12.102782537
12.102800888
12.102808550
12.102808638
12.102866825
12.102962675
12.102970562
12.103036875
12.103067237
12.103094063
12.103164962
12.103265900
12.103329750
12.103348275
12.103561200
12.103570225
12.103595550
12.103681325
12.103702200
12.103718575
12.103793750
12.103857987
12.103870712
12.103878362
12.103890313
12.104008838
12.104161938
12.104183125
12.104280200
12.104355450
12.104401300
12.104401712
12.104402088
12.104421137
12.104526825
12.104567825
12.104679963
12.104828775
12.104832812
12.104872075
12.104886500
12.104947300
12.104957750
12.104969100
12.104995225
12.105015563
12.105040925
12.105082112
12.105108950
12.105112138
12.105131225
12.105153850
12.105172925
12.105239200
12.105263013
12.105269300
12.105350600
12.105392037
12.105428850
12.105492950
12.105513025
12.105640013
12.105749600
12.105823788
12.105874825
12.106034425
12.106140000
12.106143913
12.106196488
12.106240400
12.106303175
12.106303762
12.106315375
12.106363025
12.106417350
12.106422625
12.106527625
12.106656750
12.106703362
12.106712062
12.106721500
12.106905987
12.106978625
12.106989025
12.107112325
12.107118487
12.107146325
12.107161350
12.107169712
12.107229975
12.107298950
12.107335613
12.107413050
12.107428238
12.107701863
12.107702025
12.107752413
12.107773037
12.107805963
12.107887775
12.107931850
12.107948937
12.108023987
12.108175575
12.108206913
12.108224987
12.108234150
12.108242325
12.108302050
12.108314100
12.108314275
12.108316663
12.108326337
12.108400962
12.108429363
12.108436500
12.108525425
12.108672525
12.108685013
12.108807538
12.108811862
12.108978413
12.109028538
12.109047587
12.109140337
12.109156137
12.109180312
12.109192462
12.109193425
12.109193500
12.109252525
12.109450737
12.109474038
12.109508863
12.109534688
12.109602063
12.109635025
12.109688950
12.109689125
12.109722175
12.109743738
12.109785737
12.109810763
12.109949713
12.110077287
12.110086762
12.110102525
12.110150988
12.110209625
12.110318550
12.110325125
12.110346025
12.110437363
12.110459275
12.110511488
12.110529913
12.110556000
12.110602787
12.110627712
12.110637800
12.110699713
12.110714950
12.110764837
12.110768238
12.110787762
12.110875512
12.110995488
12.110997712
12.111025138
12.111046425
12.111114612
12.111216275
12.111217037
12.111247937
12.111325975
12.111423825
12.111428688
12.111504300
12.111607100
12.111646063
12.111669862
12.111771237
12.111897963
12.112121487
12.112185588
12.112224275
12.112360838
12.112463588
12.112463837
12.112561938
12.112626612
12.112703962
12.112745037
12.112839313
12.112840437
12.112960425
12.112962950
12.113018175
12.113063162
12.113064200
12.113117938
12.113130750
12.113147337
12.113300975
12.113312213
12.113375262
12.113425300
12.113471238
12.113509838
12.113511688
12.113537063
12.113568800
12.113700138
12.113768325
12.113787612
12.113801437
12.113834788
12.113959150
12.113994600
12.114000075
12.114088675
12.114167037
12.114183762
12.114209012
12.114209725
12.114288475
12.114345888
12.114498225
12.114716500
12.114717625
12.114751475
12.114762063
12.114959213
12.114969713
12.115006262
12.115020537
12.115028712
12.115077100
12.115110575
12.115123587
12.115196038
12.115334663
12.115336225
12.115353887
12.115406600
12.115419963
12.115493900
12.115526813
12.115556537
12.115571788
12.115610000
12.115646175
12.115727300
12.115748125
12.115748850
12.115748937
12.115757700
12.115843850
12.115883413
12.115962313
12.115987550
12.116045687
12.116081188
12.116127825
12.116166450
12.116167725
12.116271613
12.116344550
12.116428963
12.116500088
12.116555025
12.116572150
12.116598263
12.116622050
12.116626850
12.116645337
12.116650537
12.116655037
12.116656063
12.116664863
12.116669450
12.116707962
12.116728012
12.116791712
12.116829687
12.116830425
12.116996850
12.117054650
12.117165650
12.117183600
12.117192837
12.117217037
12.117261687
12.117267625
12.117325950
12.117384362
12.117483150
12.117576800
12.117602300
12.117608338
12.117760437
12.117789925
12.117847463
12.117864437
12.117914175
12.117947750
12.117968338
12.117997900
12.118052450
12.118063887
12.118163950
12.118164037
12.118165225
12.118282838
12.118283625
12.118339475
12.118340463
12.118352325
12.118382238
12.118410975
12.118461787
12.118559188
12.118652800
12.118742237
12.118837513
12.118913100
12.118913188
12.118925262
12.118927837
12.119050613
12.119096112
12.119191650
12.119202262
12.119295163
12.119357225
12.119372275
12.119422275
12.119584550
12.119658350
12.119665588
12.119738775
12.119745000
12.119770412
12.119840512
12.119869338
12.119875213
12.120003437
12.120006888
12.120081550
12.120090275
12.120137637
12.120161800
12.120250550
12.120261587
12.120319825
12.120329750
12.120333663
12.120353863
12.120414088
12.120510400
12.120511388
12.120515875
12.120540337
12.120552125
12.120559062
12.120570262
12.120628837
12.120646925
12.120653050
12.120678288
12.120725525
12.120849637
12.120922000
12.120965925
12.121092050
12.121092150
12.121094737
12.121126063
12.121194825
12.121201562
12.121202688
12.121202775
12.121254713
12.121390150
12.121395900
12.121481625
12.121483087
12.121533500
12.121576963
12.121617200
12.121623300
12.121692112
12.121782087
12.121829962
12.122008600
12.122030700
12.122033962
12.122087737
12.122087825
12.122088975
12.122156988
12.122197362
12.122223950
12.122286587
12.122310375
12.122352700
12.122370138
12.122399175
12.122409613
12.122442913
12.122539937
12.122545600
12.122573800
12.122650312
12.122773137
12.122786025
12.122811988
12.122823688
12.122878512
12.122891350
12.123101362
12.123108912
12.123213525
12.123241525
12.123248800
12.123249712
12.123250400
12.123327300
12.123362912
12.123474537
12.123690863
12.123729087
12.123735637
12.123740100
12.123775850
12.123792750
12.123873700
12.123898150
12.123901525
12.123908113
12.123960375
12.123977713
12.123995312
12.124038000
12.124065687
12.124263425
12.124328738
12.124403287
12.124434237
12.124443600
12.124484700
12.124538788
12.124539750
12.124540275
12.124745112
12.124753950
12.124837775
12.124884050
12.124944850
12.125010987
12.125027163
12.125049000
12.125121612
12.125144312
12.125160250
12.125160650
12.125174000
12.125193775
12.125289312
12.125329862
12.125438237
12.125441838
12.125458900
12.125463913
12.125619850
12.125639313
12.125647663
12.125675112
12.125676800
12.125704425
12.125867475
12.125921263
12.125996063
12.126063012
12.126084325
12.126084513
12.126112712
12.126116025
12.126322975
12.126324875
12.126330650
12.126394913
12.126432837
12.126441375
12.126459550
12.126507812
12.126612237
12.126721613
12.126746075
12.126795600
12.126812287
12.126870675
12.126892463
12.126908037
12.126946988
12.126947200
12.126986050
12.127033262
12.127052387
12.127083688
12.127099900
12.127130837
12.127191187
12.127220662
12.127232550
12.127232638
12.127232825
12.127293425
12.127358537
12.127419863
12.127422513
12.127484887
12.127494088
12.127614038
12.127615912
12.127616812
12.127694750
12.127699625
12.127708512
12.127730175
12.127745850
12.127763463
12.127776275
12.127855413
12.127864925
12.127892750
12.127969850
12.127974500
12.128034625
12.128060613
12.128062075
12.128090462
12.128170862
12.128220112
12.128233512
12.128285738
12.128355750
12.128421463
12.128468725
12.128493300
12.128556788
12.128578387
12.128604675
12.128632913
12.128633638
12.128652775
12.128746138
12.128786263
12.128843600
12.128847462
12.128892363
12.128892500
12.128907175
12.128954738
12.128982388
12.129166163
12.129341125
12.129491438
12.129623000
12.129628350
12.129739513
12.129866087
12.129925838
12.129974938
12.130025563
12.130037275
12.130122800
12.130134825
12.130188813
12.130188900
12.130231762
12.130301288
12.130482500
12.130522625
12.130544850
12.130617550
12.130662038
12.130691725
12.130694187
12.130797550
12.130828537
12.130831712
12.130904400
12.130911587
12.130956750
12.131049825
12.131084613
12.131089000
12.131164388
12.131167888
12.131188288
12.131211125
12.131250050
12.131254563
12.131382612
12.131537325
12.131715525
12.131770075
12.131792237
12.131822862
12.131920087
12.131920675
12.131920763
12.131922500
12.132007725
12.132014650
12.132108012
12.132161675
12.132176062
12.132269750
12.132414912
12.132529512
12.132594600
12.132596763
12.132607625
12.132624637
12.132628838
12.132648337
12.132648588
12.132648675
12.132687125
12.132731925
12.132750037
12.132783575
12.132878225
12.132927363
12.132930012
12.132963438
12.132963950
12.132980937
12.132982988
12.133024737
12.133119262
12.133133900
12.133166775
12.133169262
12.133246175
12.133254975
12.133265250
12.133299875
12.133393888
12.133575150
12.133611062
12.133620400
12.133678362
12.133747562
12.133763888
12.133782825
12.133866500
12.133943637
12.133987800
12.133999675
12.134026625
12.134057887
12.134066912
12.134111112
12.134111862
12.134114612
12.134202037
12.134234488
12.134314362
12.134327287
12.134339225
12.134352512
12.134426450
12.134503963
12.134512275
12.134527225
12.134568387
12.134584012
12.134584350
12.134606050
12.134650975
12.134729563
12.134737062
12.134747887
12.134871137
12.134921037
12.134954187
12.134972763
12.134975300
12.135010375
12.135058250
12.135202812
12.135212400
12.135233225
12.135276450
12.135312825
12.135385450
12.135396538
12.135398887
12.135478850
12.135576225
12.135598350
12.135605512
12.135623988
12.135660812
12.135719138
12.135725013
12.135725275
12.135733162
12.135778713
12.135972700
12.136040013
12.136074562
12.136082800
12.136105887
12.136131963
12.136245213
12.136256475
12.136331937
12.136350250
12.136530575
12.136534025
12.136541837
12.136560463
12.136561887
12.136639238
12.136786813
12.136869038
12.136945712
12.136964213
12.136973250
12.137012500
12.137109950
12.137126762
12.137140963
12.137252762
12.137325412
12.137381350
12.137396437
12.137404838
12.137419888
12.137420787
12.137423900
12.137457950
12.137617025
12.137617275
12.137684288
12.137686125
12.137708138
12.137742737
12.137765850
12.137770438
12.137833813
12.137840213
12.137880525
12.137893888
12.137920163
12.137975100
12.137985838
12.137986062
12.138036662
12.138037625
12.138069650
12.138087825
12.138110788
12.138119013
12.138143438
12.138163675
12.138228163
12.138253850
12.138254438
12.138301037
12.138303063
12.138308700
12.138360263
12.138521862
12.138568562
12.138634950
12.138640488
12.138663488
12.138675862
12.138809750
12.138847937
12.138886550
12.138992675
12.139064488
12.139065500
12.139154800
12.139283825
12.139329162
12.139352900
12.139431500
12.139438100
12.139473550
12.139513950
12.139524563
12.139588925
12.139706750
12.139780838
12.139781475
12.139835113
12.139844700
12.139905912
12.139925962
12.139980288
12.139982350
12.139982825
12.140054813
12.140134425
12.140137150
12.140323238
12.140325475
12.140338700
12.140340312
12.140531287
12.140534775
12.140550887
12.140559650
12.140618200
12.140723537
12.140726688
12.140820588
12.140830875
12.140875537
12.140999663
12.141061012
12.141084062
12.141121962
12.141168012
12.141202825
12.141259475
12.141271087
12.141281913
12.141422300
12.141458425
12.141461525
12.141490112
12.141596575
12.141689425
12.141692013
12.141744137
12.141754525
12.141759838
12.142028275
12.142085987
12.142122312
12.142156812
12.142189050
12.142198450
12.142207938
12.142264200
12.142369025
12.142397275
12.142445487
12.142496362
12.142539663
12.142553700
12.142556587
12.142557838
12.142557925
12.142614500
12.142630850
12.142661612
12.142667262
12.142766913
12.142795862
12.142799400
12.142845125
12.142981700
12.143007100
12.143113237
12.143134812
12.143203288
12.143239412
12.143262738
12.143321275
12.143383413
12.143464250
12.143482850
12.143482937
12.143600050
12.143709112
12.143743262
12.143836450
12.143862713
12.143912012
12.144002388
12.144008425
12.144031550
12.144057738
12.144057863
12.144090888
12.144153788
12.144161850
12.144167200
12.144180425
12.144275988
12.144310650
12.144323475
12.144324213
12.144348163
12.144398587
12.144435800
12.144536350
12.144572413
12.144577837
12.144611987
12.144616987
12.144674950
12.144675375
12.144686512
12.144702350
12.144703413
12.144752250
12.144804150
12.144806750
12.144864088
12.144872638
12.145057763
12.145110375
12.145131862
12.145206538
12.145362462
12.145372988
12.145429612
12.145463700
12.145530250
12.145559200
12.145566988
12.145575575
12.145580050
12.145587775
12.145622600
12.145632025
12.145669425
12.145673175
12.145710125
12.145710587
12.145816125
12.145833675
12.145882950
12.146020475
12.146023850
12.146023938
12.146035400
12.146051275
12.146075575
12.146101738
12.146102775
12.146161050
12.146206862
12.146298588
12.146322900
12.146342412
12.146358338
12.146415788
12.146448875
12.146509825
12.146534750
12.146534950
12.146558737
12.146562938
12.146596950
12.146714750
12.146838188
12.146947038
12.146974762
12.146991850
12.146994613
12.147037763
12.147047363
12.147096788
12.147152900
12.147307200
12.147314650
12.147344713
12.147377050
12.147424687
12.147436150
12.147462112
12.147490950
12.147586225
12.147633612
12.147756687
12.147806050
12.147821037
12.147888100
12.147950637
12.147956488
12.147956862
12.148044150
12.148096950
12.148103887
12.148111988
12.148248012
12.148268062
12.148285700
12.148288650
12.148290250
12.148342950
12.148507700
12.148535162
12.148580638
12.148637075
12.148696488
12.148717100
12.148753087
12.148933438
12.148940350
12.148942225
12.149066425
12.149071987
12.149119462
12.149120225
12.149174988
12.149175900
12.149237963
12.149275463
12.149306825
12.149313525
12.149354112
12.149370175
12.149415500
12.149441062
12.149545600
12.149613925
12.149625700
12.149692212
12.149785562
12.149835163
12.149839088
12.149839350
12.149840212
12.149870612
12.149897250
12.149907675
12.149961663
12.149984913
12.150059175
12.150134237
12.150230000
12.150233962
12.150348412
12.150403412
12.150555988
12.150581513
12.150602788
12.150651475
12.150756975
12.150767337
12.150788813
12.150790550
12.150851675
12.150895563
12.150929575
12.150944575
12.150989250
12.150993650
12.150999775
12.151023425
12.151035250
12.151050975
12.151054363
12.151093763
12.151097300
12.151180413
12.151251475
12.151346825
12.151408775
12.151496087
12.151576525
12.151714400
12.151748913
12.151779262
12.151819512
12.151866600
12.151868775
12.151895763
12.151899725
12.151922813
12.151940600
12.151959675
12.152140562
12.152199975
12.152233262
12.152248388
12.152274587
12.152311163
12.152335638
12.152349725
12.152462050
12.152462138
12.152472375
12.152498450
12.152578212
12.152578612
12.152652263
12.152652400
12.152663675
12.152702075
12.152771500
12.152794937
12.152845675
12.152872787
12.152881562
12.152899263
12.152921325
12.152949750
12.153032438
12.153088737
12.153088825
12.153098138
12.153132625
12.153267150
12.153270737
12.153275225
12.153312850
12.153314250
12.153439287
12.153467287
12.153509400
12.153541912
12.153625375
12.153665162
12.153706738
12.153768275
12.153799475
12.153926462
12.153931787
12.154057987
12.154068250
12.154127400
12.154202800
12.154216187
12.154216263
12.154216450
12.154242838
12.154423588
12.154490175
12.154500500
12.154674612
12.154695838
12.154798650
12.154806550
12.154879725
12.154893250
12.154895725
12.154926550
12.155022600
12.155060775
12.155113950
12.155115875
12.155171138
12.155321700
12.155425975
12.155464100
12.155477013
12.155477313
12.155499638
12.155589850
12.155590263
12.155608900
12.155710562
12.155846787
12.155877275
12.155947013
12.155951800
12.155959488
12.156065325
12.156102825
12.156114262
12.156150425
12.156193275
12.156200950
12.156234075
12.156235287
12.156266437
12.156277525
12.156410188
12.156452013
12.156464962
12.156490337
12.156517262
12.156541012
12.156573900
12.156624200
12.156668937
12.156700938
12.156777012
12.156808725
12.156837613
12.156905325
12.156971887
12.156988675
12.157003225
12.157023200
12.157037938
12.157094663
12.157157812
12.157185300
12.157226625
12.157249175
12.157342825
12.157361563
12.157395437
12.157400125
12.157468463
12.157586100
12.157594562
12.157790113
12.157828762
12.157880125
12.157997975
12.158104837
12.158111062
12.158118388
12.158136600
12.158230113
12.158235488
12.158250338
12.158259788
12.158489138
12.158512713
12.158512800
12.158579050
12.158597425
12.158682162
12.158711587
12.158744963
12.158806375
12.158814288
12.158854738
12.159002412
12.159040087
12.159072550
12.159224413
12.159233737
12.159239913
12.159256338
12.159257888
12.159298950
12.159379700
12.159503862
12.159640562
12.159713375
12.159745800
12.159776762
12.159845300
12.159849812
12.159900150
12.159960875
12.160130125
12.160222725
12.160299012
12.160299875
12.160333625
12.160347525
12.160365150
12.160378387
12.160399500
12.160408937
12.160481862
12.160706775
12.160716437
12.160775500
12.160797363
12.160820188
12.160945625
12.160967275
12.160972625
12.160991387
12.160991938
12.161108112
12.161141425
12.161141513
12.161212275
12.161256163
12.161445038
12.161451850
12.161457587
12.161525437
12.161585112
12.161623038
12.161686488
12.161693837
12.161770200
12.161775025
12.161787275
12.161876288
12.161979887
12.162034900
12.162096950
12.162181350
12.162242400
12.162243075
12.162336800
12.162377300
12.162405725
12.162467875
12.162478487
12.162529775
12.162530500
12.162583512
12.162655837
12.162731163
12.162819850
12.162867325
12.162882525
12.163042800
12.163054075
12.163080725
12.163112288
12.163187500
12.163207750
12.163312512
12.163421987
12.163458437
12.163573888
12.163576437
12.163589475
12.163643500
12.163746537
12.163746625
12.163763262
12.163886600
12.163965513
12.164018600
12.164033413
12.164080475
12.164100613
12.164102525
12.164115188
12.164130637
12.164200963
12.164226300
12.164409075
12.164426900
12.164481800
12.164529962
12.164601663
12.164735737
12.164821487
12.164862275
12.164874537
12.164986988
12.165073550
12.165098675
12.165227037
12.165229525
12.165237438
12.165280975
12.165369675
12.165410075
12.165414775
12.165445388
12.165459525
12.165514162
12.165594325
12.165723275
12.165723850
12.165843063
12.165870588
12.165907350
12.166048612
12.166073988
12.166171337
12.166172862
12.166398375
12.166428175
12.166454162
12.166517900
12.166534075
12.166631813
12.166733938
12.166739600
12.166760325
12.166919263
12.166948025
12.166949275
12.166967763
12.166977213
12.167019650
12.167035125
12.167065887
12.167083775
12.167108412
12.167111125
12.167120063
12.167192600
12.167372637
12.167387900
12.167399075
12.167402625
12.167480425
12.167514725
12.167597587
12.167666700
12.167674550
12.167680737
12.167702525
12.167712288
12.167713038
12.167730750
12.167767750
12.167944650
12.168110787
12.168131887
12.168184937
12.168293012
12.168346050
12.168348613
12.168470963
12.168485850
12.168650575
12.168657362
12.168657925
12.168661487
12.168678800
12.168712225
12.168712925
12.168750763
12.168925062
12.168966175
12.169029400
12.169029625
12.169037613
12.169109925
12.169435662
12.169469025
12.169503475
12.169528888
12.169615513
12.169620875
12.169636038
12.169685913
12.169774125
12.169790950
12.169836475
12.169890963
12.169929950
12.169932463
12.169933925
12.169987663
12.170066000
12.170066787
12.170071225
12.170101338
12.170118513
12.170133025
12.170179025
12.170204925
12.170356850
12.170369750
12.170452562
12.170454387
12.170465250
12.170465438
12.170469675
12.170476950
12.170590587
12.170600650
12.170616813
12.170789800
12.170873787
12.170882287
12.170892800
12.170892950
12.170947212
12.170986987
12.170987875
12.171007662
12.171155950
12.171225625
12.171227413
12.171244687
12.171261675
12.171394675
12.171401338
12.171424413
12.171458763
12.171484175
12.171485112
12.171490675
12.171590762
12.171591212
12.171627912
12.171640113
12.171804837
12.171929725
12.172035450
12.172064825
12.172078762
12.172143050
12.172163687
12.172174375
12.172193675
12.172224812
12.172291888
12.172341537
12.172361538
12.172366413
12.172370087
12.172470112
12.172559738
12.172579500
12.172586688
12.172621812
12.172631463
12.172718125
12.172847188
12.172869113
12.172897587
12.172961612
12.173018538
12.173070013
12.173098687
12.173180025
12.173189788
12.173233125
12.173246425
12.173252850
12.173303025
12.173327287
12.173337912
12.173347675
12.173384225
12.173561763
12.173562637
12.173563288
12.173573463
12.173658000
12.173666650
12.173744075
12.173839638
12.173868025
12.173885850
12.173889813
12.173907925
12.173996312
12.174045500
12.174150025
12.174283963
12.174299450
12.174339087
12.174418163
12.174556675
12.174650375
12.174651950
12.174704875
12.174736463
12.174765137
12.174765225
12.174784737
12.174809425
12.174818700
12.174833650
12.174941375
12.174953950
12.174990675
12.175011875
12.175047125
12.175082413
12.175120962
12.175121375
12.175210062
12.175255787
12.175262675
12.175277000
12.175296062
12.175310475
12.175444150
12.175470375
12.175514763
12.175526325
12.175536100
12.175744750
12.175856275
12.175908950
12.175991175
12.176018513
12.176171225
12.176174187
12.176193875
12.176238950
12.176388837
12.176390013
12.176413425
12.176435950
12.176446275
12.176466000
12.176510388
12.176529513
12.176540987
12.176637537
12.176656050
12.176682562
12.176695137
12.176796075
12.176821950
12.176975063
12.177034287
12.177177388
12.177262900
12.177271687
12.177310875
12.177414287
12.177495213
12.177529175
12.177529325
12.177529850
12.177575963
12.177717837
12.177802850
12.177898450
12.177929363
12.177949650
12.178026837
12.178042113
12.178042313
12.178065912
12.178068800
12.178081025
12.178084025
12.178172438
12.178191425
12.178196550
12.178227825
12.178238813
12.178247750
12.178349162
12.178417263
12.178433550
12.178493875
12.178503963
12.178510075
12.178602987
12.178673387
12.178752075
12.178804075
12.178804163
12.178850213
12.178914825
12.178919388
12.178969875
12.179032412
12.179036850
12.179062263
12.179072075
12.179086725
12.179190988
12.179202425
12.179212375
12.179299350
12.179328525
12.179334400
12.179391750
12.179419737
12.179563537
12.179584400
12.179589662
12.179599288
12.179698187
12.179722913
12.179739075
12.179768100
12.179905125
12.179969987
12.179983050
12.180035787
12.180094413
12.180150013
12.180203612
12.180411275
12.180506050
12.180542163
12.180554762
12.180574438
12.180618675
12.180629037
12.180641738
12.180767725
12.180801788
12.180814675
12.180878225
12.181029213
12.181115888
12.181118212
12.181127637
12.181183750
12.181247125
12.181269225
12.181341463
12.181352550
12.181430750
12.181550763
12.181632550
12.181695038
12.181708075
12.181819050
12.181876988
12.181884713
12.181910238
12.181967250
12.181968850
12.182007575
12.182026388
12.182056875
12.182136812
12.182169600
12.182175350
12.182181062
12.182307212
12.182372513
12.182410000
12.182503262
12.182515925
12.182528075
12.182551700
12.182650762
12.182681550
12.182700000
12.182712100
12.182780287
12.182823613
12.182842300
12.182957388
12.182999287
12.183032312
12.183054663
12.183127462
12.183148200
12.183155350
12.183155437
12.183454687
12.183460012
12.183460100
12.183468463
12.183525275
12.183544750
12.183567588
12.183576437
12.183664762
12.183686975
12.183735775
12.183759075
12.183805550
12.183824625
12.183884100
12.183884200
12.183927788
12.183935962
12.183959987
12.183963500
12.184021250
12.184065250
12.184109675
12.184128387
12.184136787
12.184179037
12.184267350
12.184299050
12.184328550
12.184371125
12.184439300
12.184503262
12.184567725
12.184610087
12.184611137
12.184638725
12.184859625
12.184939575
12.184957712
12.184998462
12.185065325
12.185112838
12.185161638
12.185208913
12.185215313
12.185239338
12.185337700
12.185782875
12.185940950
12.185941037
12.185961425
12.186033150
12.186040662
12.186061650
12.186109713
12.186155888
12.186214187
12.186240738
12.186316913
12.186334563
12.186498263
12.186500000
12.186536900
12.186588813
12.186602975
12.186683737
12.186691512
12.186743650
12.186809925
12.186832425
12.186840525
12.186854887
12.186925925
12.186950638
12.186983187
12.187016825
12.187043887
12.187043975
12.187050287
12.187076500
12.187086600
12.187092387
12.187129700
12.187167538
12.187272325
12.187274263
12.187404275
12.187480075
12.187545225
12.187570837
12.187660925
12.187726463
12.187792687
12.187815612
12.187848587
12.187997050
12.188010612
12.188032062
12.188039800
12.188086125
12.188163900
12.188183363
12.188336687
12.188344412
12.188354075
12.188461238
12.188469812
12.188474875
12.188618763
12.188724663
12.188778825
12.188897988
12.188933563
12.188983775
12.189106625
12.189111275
12.189116787
12.189126563
12.189138812
12.189169563
12.189169725
12.189174350
12.189192688
12.189283763
12.189309950
12.189332287
12.189409212
12.189440875
12.189464987
12.189470563
12.189576562
12.189679888
12.189682412
12.189708500
12.189711887
12.189766775
12.189792038
12.189859088
12.189859287
12.189869087
12.189894875
12.189898950
12.190027475
12.190072725
12.190146187
12.190252150
12.190295000
12.190295087
12.190321862
12.190353000
12.190451962
12.190596625
12.190640662
12.190661937
12.190684900
12.190721125
12.190825925
12.190902350
12.190931525
12.191011325
12.191064137
12.191223550
12.191289325
12.191297650
12.191373200
12.191402512
12.191430263
12.191492925
12.191511088
12.191553350
12.191587738
12.191589525
12.191621387
12.191719488
12.191810925
12.191899600
12.191932537
12.191953100
12.191970662
12.191995300
12.192029075
12.192066637
12.192097838
12.192245325
12.192257537
12.192513537
12.192549150
12.192664900
12.192671625
12.192731162
12.192797800
12.192805750
12.192819750
12.192864713
12.192957300
12.192959000
12.193004725
12.193121837
12.193151625
12.193175037
12.193212338
12.193215437
12.193334563
12.193341438
12.193417812
12.193453037
12.193603750
12.193643113
12.193658737
12.193659625
12.193674037
12.193705913
12.193717525
12.193837988
12.193838675
12.193895125
12.193947113
12.194083200
12.194095188
12.194095338
12.194105037
12.194140425
12.194157963
12.194181688
12.194249400
12.194327562
12.194345738
12.194411488
12.194469250
12.194477100
12.194528575
12.194563787
12.194572463
12.194604675
12.194654387
12.194677100
12.194745237
12.194859387
12.194865250
12.194930300
12.194943725
12.194954750
12.194960438
12.194974300
12.195003900
12.195020662
12.195030987
12.195104125
12.195171037
12.195276138
12.195310963
12.195316637
12.195324387
12.195335713
12.195354113
12.195362013
12.195417912
12.195488275
12.195510475
12.195530500
12.195729375
12.195802125
12.195895362
12.195945625
12.196093500
12.196093638
12.196095350
12.196104037
12.196154250
12.196167675
12.196220162
12.196229225
12.196243250
12.196271150
12.196271500
12.196306337
12.196362887
12.196370650
12.196382413
12.196391000
12.196456175
12.196479588
12.196480387
12.196713250
12.196715163
12.196717625
12.196741588
12.196753250
12.196753763
12.196761550
12.196770137
12.196845525
12.196877625
12.196918550
12.196955650
12.196960587
12.196980537
12.197000325
12.197028325
12.197071475
12.197148575
12.197201738
12.197239537
12.197364137
12.197380688
12.197436288
12.197529075
12.197563750
12.197570462
12.197583750
12.197672938
12.197720162
12.197730625
12.197775550
12.197776675
12.197885050
12.197907000
12.197971912
12.198059412
12.198174962
12.198235363
12.198243125
12.198275012
12.198282550
12.198313800
12.198326537
12.198329475
12.198331212
12.198374525
12.198452675
12.198487438
12.198518787
12.198589000
12.198704788
12.198717775
12.198735112
12.198743300
12.198746713
12.198938475
12.198967675
12.199069163
12.199078650
12.199096737
12.199152263
12.199162150
12.199246875
12.199277500
12.199315663
12.199337763
12.199412300
12.199412388
12.199418013
12.199457862
12.199461237
12.199483188
12.199501550
12.199596187
12.199614213
12.199634625
12.199673887
12.199714725
12.199728700
12.199786812
12.199912475
12.200113888
12.200197275
12.200197613
12.200221262
12.200320925
12.200361938
12.200438350
12.200445888
12.200472525
12.200606125
12.200664212
12.200669313
12.200690375
12.200695913
12.200776350
12.200833450
12.200899337
12.200946675
12.200950063
12.200999712
12.201036312
12.201097750
12.201104825
12.201133575
12.201135188
12.201137150
12.201139463
12.201225338
12.201253250
12.201286550
12.201321125
12.201369888
12.201372875
12.201380513
12.201439450
12.201456925
12.201503188
12.201517700
12.201617250
12.201653350
12.201654913
12.201658650
12.201675525
12.201858062
12.201931525
12.201959725
12.201961675
12.201978475
12.201991262
12.202032363
12.202045988
12.202070038
12.202083062
12.202087475
12.202134262
12.202204937
12.202363600
12.202431912
12.202443775
12.202587138
12.202620262
12.202727475
12.202751800
12.202797538
12.202853175
12.202918200
12.202938625
12.202971450
12.203033438
12.203119775
12.203197325
12.203362563
12.203362650
12.203429950
12.203441563
12.203537875
12.203555588
12.203573363
12.203591262
12.203640300
12.203641650
12.203704212
12.203716775
12.203730150
12.203798900
12.203842062
12.203927175
12.203939875
12.203994337
12.204001825
12.204039687
12.204040638
12.204045425
12.204061963
12.204089037
12.204158263
12.204183025
12.204199987
12.204228912
12.204329112
12.204379237
12.204405862
12.204483138
12.204491475
12.204608838
12.204695850
12.204706588
12.204739725
12.204759963
12.204768237
12.204811250
12.204821650
12.204846687
12.204866963
12.204883238
12.204904562
12.204915975
12.204932562
12.204932650
12.204996600
12.204997412
12.205041512
12.205057675
12.205078700
12.205141438
12.205141525
12.205149125
12.205175000
12.205176937
12.205324463
12.205333075
12.205375238
12.205388175
12.205388687
12.205418775
12.205446525
12.205452562
12.205479538
12.205501863
12.205513525
12.205515100
12.205567337
12.205590188
12.205596000
12.205649463
12.205680250
12.205686075
12.205754550
12.205765100
12.205769600
12.205802812
12.205815588
12.205832663
12.205863425
12.205871487
12.205895225
12.205956800
12.205974362
12.206010700
12.206030838
12.206090487
12.206091612
12.206210775
12.206218913
12.206313863
12.206318100
12.206485813
12.206543962
12.206560512
12.206598488
12.206751038
12.206785775
12.206865088
12.206865175
12.206871138
12.206924938
12.206930750
12.206944500
12.206980888
12.206986600
12.207013025
12.207035225
12.207035350
12.207035825
12.207129025
12.207131925
12.207188813
12.207237975
12.207414375
12.207421500
12.207464525
12.207581575
12.207593650
12.207620663
12.207630275
12.207644675
12.207660213
12.207673400
12.207716987
12.207726513
12.207734887
12.207743663
12.207856938
12.207875275
12.207895488
12.207904387
12.208004350
12.208027025
12.208055913
12.208073638
12.208281100
12.208299350
12.208309087
12.208333800
12.208342750
12.208369212
12.208378525
12.208459313
12.208547100
12.208595088
12.208667438
12.208668850
12.208679475
12.208752063
12.208777438
12.208827250
12.208829275
12.208868838
12.208873488
12.208897025
12.208898400
12.208912325
12.208933700
12.208992875
12.209104350
12.209121337
12.209127413
12.209127525
12.209177287
12.209186550
12.209237937
12.209305000
12.209404850
12.209427100
12.209522962
12.209571162
12.209571813
12.209653712
12.209664750
12.209714125
12.209714212
12.209726837
12.209731975
12.209757000
12.209785563
12.209824813
12.209946275
12.209961237
12.209993625
12.210056613
12.210091213
12.210144375
12.210158087
12.210185837
12.210314312
12.210380400
12.210440688
12.210451137
12.210473900
12.210500438
12.210540212
12.210550575
12.210617800
12.210678375
12.210769775
12.210802950
12.210826800
12.210848963
12.210879962
12.210885950
12.210886737
12.210909038
12.210938975
12.211077175
12.211194250
12.211208287
12.211225238
12.211246150
12.211290987
12.211299775
12.211312550
12.211313412
12.211315788
12.211379287
12.211383662
12.211408700
12.211467450
12.211489950
12.211495825
12.211504187
12.211578562
12.211595862
12.211716200
12.211724500
12.211728988
12.211732800
12.211873287
12.211897363
12.211944887
12.211975350
12.212016450
12.212035900
12.212070650
12.212073250
12.212155137
12.212234750
12.212499338
12.212499437
12.212562088
12.212768112
12.212787838
12.212844925
12.212847138
12.212886163
12.212892875
12.212892988
12.212972075
12.212973075
12.213076100
12.213099550
12.213118700
12.213160462
12.213178137
12.213220925
12.213296763
12.213383312
12.213388700
12.213403062
12.213421225
12.213478250
12.213521462
12.213636463
12.213667675
12.213729300
12.213769900
12.213914850
12.213921137
12.213932775
12.213961000
12.213962937
12.213988863
12.214006725
12.214063712
12.214120188
12.214142012
12.214335725
12.214457475
12.214484450
12.214490562
12.214497525
12.214523075
12.214582300
12.214598225
12.214671463
12.214671750
12.214740000
12.214777300
12.214816150
12.214995863
12.215100075
12.215153800
12.215192062
12.215245500
12.215245712
12.215306600
12.215543600
12.215549663
12.215638487
12.215638575
12.215699425
12.215699700
12.215729013
12.215808375
12.215821162
12.215832850
12.215855862
12.215878012
12.215903275
12.215916062
12.215953162
12.215971275
12.215978713
12.215990037
12.216078588
12.216104775
12.216127063
12.216147913
12.216168713
12.216170762
12.216181638
12.216208462
12.216237650
12.216328800
12.216383150
12.216441700
12.216443650
12.216560687
12.216635937
12.216640212
12.216646125
12.216656025
12.216668162
12.216713625
12.216793638
12.216885675
12.216887463
12.216954625
12.216954712
12.217043437
12.217043700
12.217133563
12.217143900
12.217149675
12.217322050
12.217347875
12.217442212
12.217498500
12.217561888
12.217581163
12.217685613
12.217721338
12.217728763
12.217747463
12.217763100
12.217780375
12.217799237
12.217799350
12.217809488
12.217848588
12.217917050
12.217924688
12.218085475
12.218111263
12.218120162
12.218144562
12.218268500
12.218292837
12.218299850
12.218316588
12.218414275
12.218463075
12.218486125
12.218495638
12.218502737
12.218510487
12.218544325
12.218615650
12.218634288
12.218650437
12.218842037
12.219000038
12.219041238
12.219089263
12.219106062
12.219232037
12.219282662
12.219308787
12.219308937
12.219451237
12.219461475
12.219534225
12.219568462
12.219611125
12.219617775
12.219688062
12.219715238
12.219754962
12.219769537
12.219792212
12.219876950
12.219934137
12.219950862
12.220016075
12.220041037
12.220050900
12.220069150
12.220117738
12.220121412
12.220141212
12.220158938
12.220165337
12.220172150
12.220250263
12.220259587
12.220271125
12.220275025
12.220304262
12.220360975
12.220382425
12.220394475
12.220445463
12.220457138
12.220503450
12.220534188
12.220555300
12.220685175
12.220700112
12.220702463
12.220704775
12.220718337
12.220989987
12.221080975
12.221147287
12.221182650
12.221198313
12.221252062
12.221268475
12.221274237
12.221375187
12.221379050
12.221415363
12.221435325
12.221484850
12.221617475
12.221685375
12.221722113
12.221777687
12.221857588
12.221878600
12.221904850
12.222155312
12.222194550
12.222205825
12.222232263
12.222256313
12.222291437
12.222324887
12.222349025
12.222350925
12.222353975
12.222406325
12.222419850
12.222457538
12.222482288
12.222528900
12.222540800
12.222580825
12.222589625
12.222604025
12.222605175
12.222628775
12.222639412
12.222806787
12.222808075
12.222832263
12.222888913
12.222901162
12.222934037
12.222960963
12.223009950
12.223010037
12.223013325
12.223037350
12.223045525
12.223068187
12.223087087
12.223095425
12.223338950
12.223416413
12.223466900
12.223502512
12.223584538
12.223585225
12.223585312
12.223632850
12.223653488
12.223752112
12.223770625
12.223795112
12.223910150
12.223910225
12.224092562
12.224103613
12.224187562
12.224194325
12.224211462
12.224217163
12.224230663
12.224265575
12.224343463
12.224459325
12.224490050
12.224496375
12.224501588
12.224514813
12.224605400
12.224669425
12.224754087
12.224818963
12.224857625
12.224859375
12.224927575
12.225028563
12.225074050
12.225121487
12.225126750
12.225223625
12.225248813
12.225311512
12.225390575
12.225454087
12.225466912
12.225468525
12.225487875
12.225491563
12.225492600
12.225585712
12.225595162
12.225599938
12.225651375
12.225690637
12.225721212
12.225737338
12.225748450
12.225948412
12.225961300
12.226064963
12.226263200
12.226347513
12.226413825
12.226446137
12.226449075
12.226491925
12.226516187
12.226591475
12.226605638
12.226605763
12.226626013
12.226675700
12.226711500
12.226797638
12.226897063
12.226956425
12.227015738
12.227136438
12.227225775
12.227243075
12.227270225
12.227314425
12.227322887
12.227348325
12.227379163
12.227505225
12.227520000
12.227539138
12.227561512
12.227777613
12.227969863
12.227970125
12.228082300
12.228096388
12.228121013
12.228136613
12.228325550
12.228361262
12.228373812
12.228430212
12.228521900
12.228531900
12.228784763
12.228785088
12.228795100
12.228798925
12.228848425
12.228963462
12.229004937
12.229028512
12.229037025
12.229069725
12.229092900
12.229097050
12.229168275
12.229181663
12.229209513
12.229224775
12.229259038
12.229280075
12.229400662
12.229405900
12.229410163
12.229436725
12.229446638
12.229486650
12.229508350
12.229519937
12.229592437
12.229609388
12.229675825
12.229722275
12.229732875
12.229860513
12.229876450
12.229905437
12.229988225
12.230004562
12.230100700
12.230150037
12.230199375
12.230216213
12.230268475
12.230333800
12.230414700
12.230550900
12.230650300
12.230713750
12.230714737
12.230723400
12.230774125
12.230833750
12.230867337
12.230871688
12.230876750
12.230877325
12.230877750
12.230907075
12.230910263
12.230946387
12.231038625
12.231053625
12.231074613
12.231148063
12.231173050
12.231191038
12.231226112
12.231255887
12.231259837
12.231296612
12.231366475
12.231406950
12.231415413
12.231431100
12.231511100
12.231587600
12.231660675
12.231738062
12.231769413
12.231780963
12.231931512
12.231959563
12.231959750
12.232038237
12.232051637
12.232115887
12.232136100
12.232216700
12.232248337
12.232320300
12.232344200
12.232407275
12.232483800
12.232523363
12.232553737
12.232653887
12.232681438
12.232689725
12.232721450
12.232800325
12.232855175
12.232955238
12.232988900
12.233022225
12.233164325
12.233172500
12.233172625
12.233175513
12.233189500
12.233199575
12.233249550
12.233411688
12.233457788
12.233471962
12.233492500
12.233500400
12.233531488
12.233535463
12.233608700
12.233633600
12.233658675
12.233716900
12.233725175
12.233849913
12.233960825
12.233995988
12.234056963
12.234076300
12.234162412
12.234244487
12.234253775
12.234273062
12.234308487
12.234315425
12.234411350
12.234411438
12.234562787
12.234574500
12.234593525
12.234616988
12.234871750
12.234880650
12.235011025
12.235072213
12.235075812
12.235077513
12.235114212
12.235132738
12.235141737
12.235166525
12.235301837
12.235340600
12.235458412
12.235478713
12.235499825
12.235546275
12.235650900
12.235661238
12.235666150
12.235743425
12.235771512
12.235778687
12.235780125
12.235934963
12.235950762
12.235958350
12.236059425
12.236118600
12.236157937
12.236211700
12.236217362
12.236441975
12.236508112
12.236557200
12.236633750
12.236638963
12.236790525
12.236816450
12.236871625
12.236880750
12.236887825
12.236897150
12.236901350
12.236901463
12.236911913
12.236942525
12.236972087
12.237117875
12.237139250
12.237175038
12.237211900
12.237211988
12.237390163
12.237495225
12.237581950
12.237589037
12.237614287
12.237618438
12.237680887
12.237793913
12.237805975
12.237813262
12.237821312
12.237827575
12.237845550
12.237980150
12.238316313
12.238366763
12.238394875
12.238397087
12.238409363
12.238480950
12.238481037
12.238591750
12.238630838
12.238644650
12.238698738
12.238742075
12.238751150
12.238761462
12.238767038
12.238839700
12.238891562
12.238912737
12.238984275
12.239076238
12.239099562
12.239158650
12.239220575
12.239224750
12.239225925
12.239241662
12.239255012
12.239255362
12.239260575
12.239313800
12.239328963
12.239423575
12.239430000
12.239431350
12.239475375
12.239476775
12.239538313
12.239547288
12.239580825
12.239628512
12.239635187
12.239677225
12.239800600
12.239867575
12.239938350
12.239944313
12.239965350
12.240035663
12.240067300
12.240099950
12.240101463
12.240121225
12.240147363
12.240181875
12.240190925
12.240274625
12.240297750
12.240297937
12.240355412
12.240384150
12.240571513
12.240612800
12.240722313
12.240766925
12.240781675
12.240790375
12.240790688
12.240803062
12.240829212
12.240852975
12.240911538
12.240948613
12.241047037
12.241115262
12.241196187
12.241216450
12.241219950
12.241237512
12.241237700
12.241265775
12.241299913
12.241378450
12.241482000
12.241486863
12.241522237
12.241523575
12.241597587
12.241668063
12.241668150
12.241673538
12.241691375
12.241727150
12.241727325
12.241748050
12.241796575
12.241801412
12.241841525
12.241860900
12.241949312
12.241993700
12.242031050
12.242106325
12.242106425
12.242256325
12.242263925
12.242264887
12.242284750
12.242357475
12.242364575
12.242434050
12.242459538
12.242464688
12.242499825
12.242634513
12.242661912
12.242681575
12.242688775
12.242690062
12.242702862
12.242820888
12.242841125
12.242914262
12.242952700
12.242991837
12.243011100
12.243024300
12.243070475
12.243167375
12.243248325
12.243273075
12.243278738
12.243278863
12.243285662
12.243332638
12.243380425
12.243421625
12.243468325
12.243709025
12.243733425
12.243735025
12.243751975
12.243897787
12.243971337
12.244051012
12.244110750
12.244134425
12.244174913
12.244175000
12.244222587
12.244259100
12.244297987
12.244352100
12.244357975
12.244378625
12.244462663
12.244615300
12.244637887
12.244672062
12.244680300
12.244724775
12.244795700
12.244859700
12.244866275
12.244993987
12.245005475
12.245011313
12.245102987
12.245133500
12.245140325
12.245166788
12.245183475
12.245253675
12.245261550
12.245271825
12.245291025
12.245302900
12.245352075
12.245370350
12.245456213
12.245496150
12.245507100
12.245513475
12.245568925
12.245584450
12.245588313
12.245692625
12.245737475
12.245755338
12.245842250
12.245856888
12.246003888
12.246059850
12.246086962
12.246135050
12.246148313
12.246172987
12.246224987
12.246232375
12.246257012
12.246334800
12.246360938
12.246366612
12.246553112
12.246726275
12.246737962
12.246738750
12.246762500
12.246840275
12.246842013
12.246932313
12.246949887
12.247029425
12.247134488
12.247134725
12.247140187
12.247238450
12.247274387
12.247294975
12.247311750
12.247381737
12.247401950
12.247424025
12.247443688
12.247492475
12.247518650
12.247568362
12.247611175
12.247634938
12.247701262
12.247861625
12.247868350
12.247914400
12.248033100
12.248042637
12.248098050
12.248098587
12.248182537
12.248212500
12.248579738
12.248585838
12.248589125
12.248707687
12.248777663
12.248809375
12.248901612
12.248946000
12.248965850
12.248971987
12.249076650
12.249094588
12.249097412
12.249176500
12.249185300
12.249206363
12.249246500
12.249256638
12.249266175
12.249317987
12.249368363
12.249405950
12.249422700
12.249435937
12.249461362
12.249461450
12.249536700
12.249586050
12.249746263
12.249757287
12.249787875
12.249860238
12.249875438
12.249929662
12.249971487
12.249974275
12.249976650
12.250003075
12.250020425
12.250028187
12.250051112
12.250068125
12.250080025
12.250092325
12.250191350
12.250253950
12.250269450
12.250277725
12.250286800
12.250317788
12.250375450
12.250375550
12.250414950
12.250437525
12.250474612
12.250481513
12.250483262
12.250576775
12.250645575
12.250658087
12.250675800
12.250708588
12.250757250
12.250757337
12.250804225
12.250827650
12.250842300
12.250852125
12.250871900
12.250872000
12.250946462
12.250984725
12.251002937
12.251018475
12.251065800
12.251120625
12.251152987
12.251201450
12.251230650
12.251289775
12.251300700
12.251341462
12.251380450
12.251389075
12.251435750
12.251443088
12.251458262
12.251632488
12.251646313
12.251666850
12.251690450
12.251699113
12.251699200
12.251752750
12.251801475
12.251802000
12.251828525
12.251921537
12.251938175
12.252104712
12.252123262
12.252125288
12.252158650
12.252218050
12.252344875
12.252468325
12.252534587
12.252610063
12.252620275
12.252776400
12.252949488
12.253178325
12.253247600
12.253438950
12.253512762
12.253543112
12.253578500
12.253579037
12.253631937
12.253658075
12.253716388
12.253717050
12.253747725
12.253749725
12.253765975
12.253788912
12.253852962
12.253887900
12.253905138
12.253905725
12.253906275
12.253923600
12.254131837
12.254212600
12.254235875
12.254247512
12.254300137
12.254360012
12.254370550
12.254403600
12.254465487
12.254480763
12.254578587
12.254639112
12.254661187
12.254678113
12.254678200
12.254698488
12.254801375
12.254807575
12.254868088
12.254894475
12.255040213
12.255092450
12.255097175
12.255150675
12.255150863
12.255203625
12.255277362
12.255357238
12.255379013
12.255386837
12.255408550
12.255416312
12.255424750
12.255428162
12.255614250
12.255729262
12.255747750
12.255748100
12.255783687
12.255786338
12.255872725
12.255894175
12.255969625
12.256036413
12.256120763
12.256160225
12.256168338
12.256191525
12.256250375
12.256307575
12.256309463
12.256483300
12.256544637
12.256564338
12.256580138
12.256602300
12.256725188
12.256729838
12.256753925
12.256773500
12.256816950
12.256868450
12.256902888
12.256907100
12.256934638
12.257033837
12.257112313
12.257127575
12.257307063
12.257318900
12.257439763
12.257519863
12.257527550
12.257536700
12.257648100
12.257713312
12.257717650
12.257747713
12.257835937
12.257906563
12.257906650
12.258062300
12.258085650
12.258094125
12.258094463
12.258202262
12.258305787
12.258363387
12.258423487
12.258440738
12.258573275
12.258645350
12.258648938
12.258681587
12.258689787
12.258719287
12.258741363
12.258760937
12.258771087
12.258783525
12.258803462
12.258813600
12.258830788
12.258950713
12.258986375
12.259021312
12.259067162
12.259075800
12.259103575
12.259175038
12.259180200
12.259346638
12.259349838
12.259442225
12.259475738
12.259640663
12.259648050
12.259680062
12.259689463
12.259700125
12.259766688
12.259832237
12.259957150
12.259960013
12.260234012
12.260480463
12.260519175
12.260563038
12.260632350
12.260698500
12.260758300
12.260789650
12.260808900
12.260810525
12.260923425
12.260986300
12.261007938
12.261014875
12.261051525
12.261118200
12.261232175
12.261240087
12.261276550
12.261359188
12.261401350
12.261406700
12.261419113
12.261459437
12.261558550
12.261585212
12.261617837
12.261620562
12.261629788
12.261629875
12.261757837
12.261786150
12.261800562
12.261824825
12.261901312
12.261906763
12.261998725
12.262045775
12.262138225
12.262172075
12.262193313
12.262249550
12.262260987
12.262271312
12.262333850
12.262342350
12.262374913
12.262460875
12.262480475
12.262486887
12.262547550
12.262619125
12.262637000
12.262666188
12.262669538
12.262695250
12.262715475
12.262816875
12.262820613
12.262848975
12.262909413
12.262933700
12.262965512
12.262999638
12.263034013
12.263077950
12.263083337
12.263256300
12.263257163
12.263447025
12.263473212
12.263511350
12.263568425
12.263586825
12.263686525
12.263689525
12.263788925
12.263882125
12.263933512
12.263974837
12.264051388
12.264116225
12.264125162
12.264136975
12.264167587
12.264170675
12.264183087
12.264254075
12.264275175
12.264326050
12.264459550
12.264461200
12.264461525
12.264493637
12.264510362
12.264515738
12.264577050
12.264600600
12.264788188
12.264828013
12.264849400
12.264865825
12.265033975
12.265051738
12.265174800
12.265255537
12.265276950
12.265377137
12.265382813
12.265450075
12.265466987
12.265468700
12.265589012
12.265594050
12.265613075
12.265614675
12.265626137
12.265670263
12.265670475
12.265672575
12.265706288
12.265755575
12.265755700
12.265803388
12.265809075
12.265821887
12.265829113
12.265830587
12.265986888
12.265995650
12.266090312
12.266091562
12.266091712
12.266171113
12.266246462
12.266247325
12.266307125
12.266419488
12.266454438
12.266456687
12.266529612
12.266545562
12.266545675
12.266629525
12.266717062
12.266717687
12.266729288
12.266756050
12.266939712
12.266947300
12.266985700
12.266997975
12.267002212
12.267043837
12.267046963
12.267067862
12.267086225
12.267129050
12.267130925
12.267183900
12.267201538
12.267266188
12.267268938
12.267342188
12.267485450
12.267586087
12.267650275
12.267783075
12.267889700
12.267981938
12.268005337
12.268037362
12.268055000
12.268074037
12.268100300
12.268183625
12.268186725
12.268216900
12.268218275
12.268263825
12.268297450
12.268335200
12.268388850
12.268521888
12.268586513
12.268626325
12.268701400
12.268725950
12.268734275
12.268802550
12.268858450
12.268936563
12.268954363
12.269009950
12.269014088
12.269030887
12.269116462
12.269159312
12.269190238
12.269327238
12.269335200
12.269404025
12.269418288
12.269447962
12.269451425
12.269465600
12.269545675
12.269605113
12.269609163
12.269638975
12.269765250
12.269777300
12.270108162
12.270161300
12.270229762
12.270279088
12.270329388
12.270364175
12.270364625
12.270372563
12.270495538
12.270525575
12.270533612
12.270586750
12.270609187
12.270632737
12.270667387
12.270669037
12.270670375
12.270670463
12.270693738
12.270696625
12.270725875
12.270732350
12.270766588
12.270767262
12.270786638
12.270896413
12.270902925
12.270959450
12.271088275
12.271088388
12.271126788
12.271175225
12.271261463
12.271261725
12.271301313
12.271326238
12.271363675
12.271407563
12.271472313
12.271543625
12.271639137
12.271734538
12.271774800
12.271780325
12.271853375
12.271945750
12.272038662
12.272040338
12.272144887
12.272171050
12.272201775
12.272335362
12.272379513
12.272409263
12.272442875
12.272499937
12.272551688
12.272553725
12.272597188
12.272614163
12.272673225
12.272709375
12.272740700
12.272745063
12.272746925
12.272858313
12.272906625
12.272913463
12.272914113
12.272928912
12.272937775
12.272997875
12.273046938
12.273071787
12.273184825
12.273204550
12.273267000
12.273274762
12.273316200
12.273405113
12.273489225
12.273526425
12.273552825
12.273605925
12.273606075
12.273775213
12.273881687
12.273881775
12.273905250
12.273947200
12.273954962
12.274010050
12.274054763
12.274095425
12.274177075
12.274187175
12.274211363
12.274214287
12.274235363
12.274251800
12.274290200
12.274430275
12.274439913
12.274449762
12.274491362
12.274547525
12.274552537
12.274558363
12.274562188
12.274676325
12.274705100
12.274754138
12.274758500
12.274802712
12.274843213
12.274861837
12.274883387
12.274999737
12.275011763
12.275016112
12.275031175
12.275040287
12.275078638
12.275190025
12.275236387
12.275236687
12.275239050
12.275310137
12.275317288
12.275345313
12.275440588
12.275480888
12.275539662
12.275597075
12.275600912
12.275631900
12.275805263
12.275884300
12.275925712
12.275953062
12.275963412
12.275985600
12.276227900
12.276474088
12.276548088
12.276756287
12.276790138
12.276860025
12.276891150
12.276907138
12.276947675
12.276991538
12.277030950
12.277051113
12.277058000
12.277104700
12.277109450
12.277251138
12.277327588
12.277334625
12.277378988
12.277387025
12.277477188
12.277619313
12.277620375
12.277635800
12.277649587
12.277701863
12.277729800
12.277786112
12.277865750
12.277866712
12.277891688
12.277905688
12.277931137
12.277936337
12.277973075
12.278062900
12.278064813
12.278107925
12.278127700
12.278191025
12.278202875
12.278220562
12.278224288
12.278394575
12.278409687
12.278458950
12.278504025
12.278525750
12.278577950
12.278595513
12.278618500
12.278690313
12.278714338
12.278748063
12.278766875
12.278779375
12.279045787
12.279056188
12.279056800
12.279095512
12.279170175
12.279340913
12.279407450
12.279482962
12.279490100
12.279504087
12.279514412
12.279532250
12.279561675
12.279572187
12.279590575
12.279590938
12.279594837
12.279613738
12.279649087
12.279726300
12.279745713
12.279784500
12.279788563
12.279941262
12.279951088
12.280015762
12.280048150
12.280103275
12.280198550
12.280226312
12.280251400
12.280273188
12.280286825
12.280319950
12.280364750
12.280375650
12.280530287
12.280629300
12.280634412
12.280640900
12.280726125
12.280836475
12.280846513
12.280872238
12.280975925
12.280978038
12.280987975
12.281019788
12.281026675
12.281047525
12.281062287
12.281118463
12.281137350
12.281266900
12.281441950
12.281508325
12.281559163
12.281660713
12.281783112
12.281792350
12.281827800
12.281834550
12.281919125
12.281930350
12.281960463
12.282039300
12.282072400
12.282100175
12.282126275
12.282177450
12.282182925
12.282235350
12.282243887
12.282255638
12.282328438
12.282381700
12.282450675
12.282458812
12.282464075
12.282498413
12.282665775
12.282759700
12.282767438
12.282778625
12.282846087
12.282936350
12.283015262
12.283021362
12.283034912
12.283077200
12.283079213
12.283115637
12.283144162
12.283165925
12.283175625
12.283216725
12.283333338
12.283335712
12.283385412
12.283404925
12.283470825
12.283533162
12.283577700
12.283587975
12.283593463
12.283611887
12.283623375
12.283637275
12.283654838
12.283734838
12.283737350
12.283782963
12.283904375
12.283905275
12.283917075
12.284101937
12.284234563
12.284241775
12.284275300
12.284298250
12.284314800
12.284411287
12.284464150
12.284500375
12.284587238
12.284607913
12.284624675
12.284640662
12.284845275
12.284922250
12.284954188
12.284961387
12.284990850
12.285096987
12.285116088
12.285214387
12.285377050
12.285403175
12.285407237
12.285411525
12.285420975
12.285501700
12.285531700
12.285592212
12.285592375
12.285659638
12.285659762
12.285689800
12.285730163
12.285767225
12.285823688
12.285830063
12.285971538
12.285972575
12.285998638
12.286011950
12.286116500
12.286316050
12.286324675
12.286367525
12.286374050
12.286427413
12.286437738
12.286465550
12.286469200
12.286509338
12.286612475
12.286633850
12.286715963
12.286773475
12.286775150
12.286803125
12.286880288
12.286900725
12.287000538
12.287105137
12.287107525
12.287112575
12.287189175
12.287227938
12.287265850
12.287333325
12.287333625
12.287336500
12.287355100
12.287374400
12.287404050
12.287487238
12.287489725
12.287508663
12.287520725
12.287565000
12.287583187
12.287613600
12.287654987
12.287734088
12.287762312
12.287781762
12.287899962
12.287908237
12.287937338
12.288039025
12.288102213
12.288103313
12.288150563
12.288243250
12.288353063
12.288396538
12.288476763
12.288545875
12.288571213
12.288571300
12.288571387
12.288580913
12.288613900
12.288644025
12.288657475
12.288671425
12.288742112
12.288822675
12.288887325
12.288903450
12.288916487
12.288953387
12.288953463
12.288954350
12.288999525
12.289039612
12.289107687
12.289108012
12.289120887
12.289139887
12.289261837
12.289304500
12.289337962
12.289362950
12.289365062
12.289401550
12.289533650
12.289542513
12.289551625
12.289627262
12.289643113
12.289732688
12.289763488
12.289805362
12.289811287
12.289826938
12.289932713
12.290019225
12.290064400
12.290111488
12.290166900
12.290183737
12.290188963
12.290218338
12.290245450
12.290269350
12.290305550
12.290314200
12.290334687
12.290374113
12.290450750
12.290467237
12.290562625
12.290609225
12.290667875
12.290711800
12.290760863
12.290911575
12.290996550
12.291039450
12.291099963
12.291104538
12.291116375
12.291190937
12.291191025
12.291234663
12.291237325
12.291341500
12.291372625
12.291431000
12.291461950
12.291506250
12.291545850
12.291545938
12.291554700
12.291571525
12.291694375
12.291695850
12.291735262
12.291754225
12.291768225
12.291798125
12.291828775
12.291874200
12.291881275
12.291945563
12.291971450
12.292039425
12.292045650
12.292074950
12.292083075
12.292083163
12.292143925
12.292224237
12.292235713
12.292252588
12.292261362
12.292273487
12.292336338
12.292498575
12.292503563
12.292525075
12.292543800
12.292552562
12.292628075
12.292680137
12.292684775
12.292697787
12.292724200
12.292782638
12.292928625
12.292984375
12.292991238
12.293009938
12.293010900
12.293054563
12.293057300
12.293062750
12.293097188
12.293127325
12.293384913
12.293408288
12.293433088
12.293516425
12.293558638
12.293559362
12.293565837
12.293616762
12.293621812
12.293632375
12.293633200
12.293635462
12.293662463
12.293692962
12.293722988
12.293764875
12.293818525
12.293859600
12.294101412
12.294107312
12.294132387
12.294139675
12.294174637
12.294180950
12.294181850
12.294281613
12.294366725
12.294372313
12.294578938
12.294681437
12.294704062
12.294751588
12.294767175
12.294794862
12.294889650
12.294987887
12.295002650
12.295012537
12.295106462
12.295211525
12.295212000
12.295241725
12.295263263
12.295263425
12.295291825
12.295306700
12.295322863
12.295329538
12.295388950
12.295566325
12.295610812
12.295696175
12.295712100
12.295773900
12.295788687
12.295919163
12.295950387
12.296030150
12.296103100
12.296123675
12.296160250
12.296209463
12.296209550
12.296232187
12.296235837
12.296255925
12.296272688
12.296275237
12.296276788
12.296338487
12.296338912
12.296344913
12.296372362
12.296378838
12.296541888
12.296622750
12.296706800
12.296712925
12.296731600
12.296773800
12.296791462
12.296805587
12.296816413
12.296820375
12.296844662
12.296893850
12.296969112
12.296995688
12.297030825
12.297037650
12.297086275
12.297104100
12.297183737
12.297198187
12.297198588
12.297210700
12.297241275
12.297246050
12.297281325
12.297391575
12.297418700
12.297430825
12.297451625
12.297478850
12.297526750
12.297666900
12.297773325
12.297799650
12.297799788
12.297800450
12.297883462
12.297884075
12.297908263
12.297919988
12.297955075
12.297964688
12.297964813
12.297999125
12.298021337
12.298033363
12.298058213
12.298075675
12.298135287
12.298167225
12.298173900
12.298175000
12.298232063
12.298322338
12.298409925
12.298511050
12.298741675
12.299024800
12.299052900
12.299100038
12.299109100
12.299132250
12.299201575
12.299209400
12.299280638
12.299308050
12.299366975
12.299404862
12.299417050
12.299535000
12.299582825
12.299615175
12.299918075
12.299921775
12.299939450
12.300017475
12.300037275
12.300049725
12.300186375
12.300253862
12.300260787
12.300294562
12.300313313
12.300322025
12.300357375
12.300391913
12.300394762
12.300426075
12.300445875
12.300459025
12.300515188
12.300657513
12.300740963
12.300753487
12.300797025
12.300825888
12.300831825
12.300840525
12.300856987
12.300857100
12.300874063
12.300886600
12.300900612
12.300921612
12.300982925
12.301052838
12.301073700
12.301074350
12.301140962
12.301157687
12.301226950
12.301263425
12.301277275
12.301301400
12.301304225
12.301308625
12.301314425
12.301356875
12.301448225
12.301482200
12.301513438
12.301540013
12.301671088
12.301672650
12.301736150
12.301868675
12.301887400
12.301989912
12.302108125
12.302126175
12.302154100
12.302200725
12.302282125
12.302297900
12.302367725
12.302431950
12.302447412
12.302448037
12.302448125
12.302536200
12.302540637
12.302546475
12.302585988
12.302711425
12.302816500
12.302930550
12.302955050
12.303047100
12.303058713
12.303079225
12.303102763
12.303216375
12.303228862
12.303252675
12.303253425
12.303253525
12.303278250
12.303394437
12.303503887
12.303535950
12.303569375
12.303570412
12.303580675
12.303622088
12.303703487
12.303723650
12.303772850
12.303778313
12.303851175
12.303896200
12.303948238
12.303972763
12.303981375
12.303990175
12.304022275
12.304089488
12.304124900
12.304136300
12.304140375
12.304204813
12.304315513
12.304327287
12.304454625
12.304475250
12.304503975
12.304653187
12.304669937
12.304687488
12.304719625
12.304744188
12.304750825
12.304755312
12.304771550
12.304783038
12.304812725
12.304831900
12.304980737
12.304991175
12.305006912
12.305014138
12.305044075
12.305121200
12.305191850
12.305191938
12.305216738
12.305284287
12.305332400
12.305333687
12.305354675
12.305357900
12.305359638
12.305426462
12.305471988
12.305568887
12.305623175
12.305630075
12.305684488
12.305699025
12.305707413
12.305707500
12.305740512
12.305813025
12.305934375
12.306121188
12.306133387
12.306133600
12.306276437
12.306281113
12.306405675
12.306521838
12.306641500
12.306648763
12.306704487
12.306705112
12.306741663
12.306768225
12.306799725
12.306849525
12.306855475
12.307004013
12.307088050
12.307127325
12.307238225
12.307258963
12.307263638
12.307348138
12.307366825
12.307370137
12.307501625
12.307512087
12.307533050
12.307542387
12.307543175
12.307552700
12.307561025
12.307568050
12.307581137
12.307798250
12.307808438
12.307831625
12.307860925
12.307862238
12.307866262
12.307944313
12.308046188
12.308141125
12.308177875
12.308187287
12.308207625
12.308240413
12.308242212
12.308251538
12.308288087
12.308394700
12.308402200
12.308427762
12.308481012
12.308592850
12.308624525
12.308682137
12.308717713
12.308720075
12.308958375
12.308994512
12.309004337
12.309012188
12.309072637
12.309100188
12.309108487
12.309117425
12.309285600
12.309311325
12.309327225
12.309353825
12.309428388
12.309505825
12.309525088
12.309563938
12.309565975
12.309707125
12.309769375
12.309869912
12.309882400
12.309899575
12.309918525
12.309984450
12.310229913
12.310279550
12.310368762
12.310403513
12.310475325
12.310695350
12.310723400
12.310787075
12.310787200
12.310864300
12.310913100
12.310913450
12.310914525
12.310997762
12.311039800
12.311090000
12.311128800
12.311166662
12.311219675
12.311243112
12.311252313
12.311254787
12.311302375
12.311334012
12.311405075
12.311462925
12.311480675
12.311539375
12.311581800
12.311593988
12.311608550
12.311633012
12.311826475
12.311834237
12.311838375
12.311838925
12.311852512
12.311872463
12.311975063
12.312039813
12.312044875
12.312044950
12.312117562
12.312134363
12.312156012
12.312193850
12.312347663
12.312494987
12.312504663
12.312563225
12.312578413
12.312639513
12.312648412
12.312659375
12.312678300
12.312792913
12.312821662
12.312821850
12.312822800
12.312825487
12.312881300
12.313054150
12.313098187
12.313158475
12.313193975
12.313197800
12.313202787
12.313427562
12.313439213
12.313451075
12.313618750
12.313626513
12.313663863
12.313719825
12.313738513
12.313749087
12.314000725
12.314000812
12.314073563
12.314215000
12.314218538
12.314259650
12.314331112
12.314414325
12.314513487
12.314538638
12.314583575
12.314594125
12.314691013
12.314691750
12.314721937
12.314742612
12.314770938
12.314807150
12.314869825
12.314869913
12.314960412
12.315002362
12.315014237
12.315116375
12.315134075
12.315156125
12.315158000
12.315193562
12.315217800
12.315284200
12.315299038
12.315317650
12.315517600
12.315574613
12.315604800
12.315643200
12.315650537
12.315718737
12.315719263
12.315744137
12.316057100
12.316174462
12.316196662
12.316255175
12.316293175
12.316300250
12.316318325
12.316319375
12.316334463
12.316408712
12.316414937
12.316473425
12.316497662
12.316538825
12.316629513
12.316694850
12.316757600
12.316802600
12.316839313
12.316841375
12.316899163
12.317017800
12.317021713
12.317125800
12.317165813
12.317193375
12.317304725
12.317398250
12.317450887
12.317554687
12.317612125
12.317637962
12.317710787
12.317747862
12.317756063
12.317793975
12.317800738
12.317889737
12.317920988
12.317944287
12.317954825
12.317955425
12.318050375
12.318064050
12.318115788
12.318158525
12.318180575
12.318198650
12.318201538
12.318216763
12.318257537
12.318282512
12.318384937
12.318442300
12.318457263
12.318469425
12.318539362
12.318542550
12.318550675
12.318638850
12.318749275
12.318764875
12.318782963
12.318811612
12.318849113
12.318856213
12.318874050
12.318927525
12.319044837
12.319056187
12.319058350
12.319094425
12.319219900
12.319225825
12.319330250
12.319343800
12.319353962
12.319362537
12.319378275
12.319411375
12.319415000
12.319443662
12.319483037
12.319487162
12.319643400
12.319884925
12.319946625
12.319968613
12.319979175
12.320129263
12.320135663
12.320140825
12.320153825
12.320364500
12.320428687
12.320444525
12.320501413
12.320516362
12.320528825
12.320530787
12.320595163
12.320653100
12.320677425
12.320728188
12.320766462
12.320783238
12.320851788
12.320855875
12.320858638
12.320887775
12.320890325
12.321017950
12.321042113
12.321074975
12.321085863
12.321177887
12.321211125
12.321308200
12.321366837
12.321372950
12.321373163
12.321383700
12.321468638
12.321671088
12.321712650
12.321845263
12.321925125
12.322001250
12.322054150
12.322054412
12.322089088
12.322104288
12.322165300
12.322176012
12.322186575
12.322232138
12.322353675
12.322357900
12.322386075
12.322406700
12.322505463
12.322517463
12.322644000
12.322668575
12.322674287
12.322705887
12.322800725
12.323046125
12.323135262
12.323189525
12.323243662
12.323272950
12.323310138
12.323352937
12.323442962
12.323451175
12.323455275
12.323458887
12.323497350
12.323537837
12.323731813
12.323742288
12.323743012
12.323749325
12.323762550
12.323895137
12.323913750
12.324015000
12.324036800
12.324077712
12.324139137
12.324142212
12.324267825
12.324318925
12.324425987
12.324440375
12.324457538
12.324634975
12.324679237
12.324719913
12.324733700
12.324758013
12.324771850
12.324773713
12.324806912
12.324813862
12.324818038
12.324832200
12.324969425
12.325110950
12.325134838
12.325135000
12.325136825
12.325139125
12.325181488
12.325219737
12.325341400
12.325358438
12.325374962
12.325400175
12.325459487
12.325568287
12.325600425
12.325659050
12.325713088
12.325782650
12.325795350
12.325799662
12.325801762
12.325849863
12.325857875
12.325861175
12.325861962
12.325862175
12.325908325
12.325996962
12.326043963
12.326125600
12.326125700
12.326154712
12.326225100
12.326309288
12.326473850
12.326475475
12.326505813
12.326536313
12.326599625
12.326642288
12.326655488
12.326720138
12.326786200
12.326887125
12.327021300
12.327041313
12.327072537
12.327080887
12.327091625
12.327120925
12.327134700
12.327141250
12.327158663
12.327163050
12.327176225
12.327205025
12.327317200
12.327328662
12.327345963
12.327348750
12.327361500
12.327361925
12.327394525
12.327463000
12.327496037
12.327506512
12.327510350
12.327575338
12.327581300
12.327594900
12.327693988
12.327696350
12.327699400
12.327707050
12.327765638
12.327805525
12.327822550
12.327967150
12.327975063
12.328025238
12.328047237
12.328058225
12.328257538
12.328373400
12.328420925
12.328443225
12.328541175
12.328580513
12.328602162
12.328602925
12.328660513
12.328691687
12.328746550
12.328792012
12.328808625
12.328808988
12.328840800
12.328847775
12.328862825
12.328878725
12.328900562
12.328912587
12.328935837
12.328943250
12.328959550
12.328971325
12.329069762
12.329139225
12.329141138
12.329257925
12.329297925
12.329336700
12.329408175
12.329440550
12.329467350
12.329563875
12.329612837
12.329622050
12.329636587
12.329638938
12.329642337
12.329659613
12.329668362
12.329753125
12.329769038
12.329836175
12.329842488
12.329843513
12.329932100
12.330049287
12.330184913
12.330190738
12.330250850
12.330313238
12.330338163
12.330360825
12.330424063
12.330448462
12.330505675
12.330569112
12.330595938
12.330700450
12.330724688
12.330760075
12.330783550
12.330842500
12.330890563
12.330958900
12.330980538
12.331042925
12.331068425
12.331090588
12.331091750
12.331124275
12.331124950
12.331133613
12.331215175
12.331288100
12.331376300
12.331410300
12.331508275
12.331533437
12.331542338
12.331544675
12.331553588
12.331655550
12.331733425
12.331751088
12.331770350
12.331774550
12.331783662
12.331863888
12.331880238
12.331931100
12.331963500
12.331984762
12.332084825
12.332140562
12.332171162
12.332201500
12.332296962
12.332328187
12.332351262
12.332367037
12.332372675
12.332394700
12.332407337
12.332510587
12.332551275
12.332571875
12.332626862
12.332649037
12.332696025
12.332785638
12.332986462
12.333014800
12.333114187
12.333172150
12.333206050
12.333264100
12.333264275
12.333264362
12.333323475
12.333329513
12.333341762
12.333350662
12.333351663
12.333382388
12.333440350
12.333472487
12.333487600
12.333487687
12.333505775
12.333525387
12.333539863
12.333574575
12.333576825
12.333591225
12.333726988
12.333797612
12.333823825
12.333861112
12.333887188
12.333887750
12.333905250
12.333955425
12.334046225
12.334050588
12.334087487
12.334087575
12.334092713
12.334223275
12.334248137
12.334253012
12.334270637
12.334335950
12.334369600
12.334418650
12.334449562
12.334512937
12.334545287
12.334623488
12.334656938
12.334666088
12.334666187
12.334684600
12.334765550
12.334913912
12.334934262
12.334950712
12.335025062
12.335030163
12.335033250
12.335082288
12.335189925
12.335194275
12.335243238
12.335243650
12.335254400
12.335269150
12.335420463
12.335451587
12.335526763
12.335594600
12.335607225
12.335682538
12.335727725
12.335750625
12.335854013
12.335859537
12.335965337
12.335974325
12.336006200
12.336042525
12.336053125
12.336062500
12.336063562
12.336099488
12.336106887
12.336133462
12.336217188
12.336269150
12.336275713
12.336287312
12.336307487
12.336333687
12.336399475
12.336434137
12.336462225
12.336499800
12.336499900
12.336500813
12.336541425
12.336547687
12.336560950
12.336576825
12.336594975
12.336598100
12.336745350
12.336747875
12.336789987
12.336866675
12.336884613
12.336897775
12.336965387
12.336996550
12.337037500
12.337037912
12.337044350
12.337085812
12.337123575
12.337167313
12.337200788
12.337200938
12.337239813
12.337258150
12.337284963
12.337305712
12.337349950
12.337353113
12.337356325
12.337385087
12.337399212
12.337492625
12.337519263
12.337547525
12.337548812
12.337639463
12.337703300
12.337774862
12.337786913
12.337812650
12.337884437
12.337910762
12.337951587
12.338001863
12.338056125
12.338074562
12.338109463
12.338147300
12.338156288
12.338193800
12.338234700
12.338235175
12.338269887
12.338395375
12.338637125
12.338684988
12.338784213
12.338866225
12.338942837
12.338943525
12.338961963
12.339039225
12.339124700
12.339149437
12.339182150
12.339199838
12.339217888
12.339294550
12.339401612
12.339498175
12.339512213
12.339565037
12.339623463
12.339645850
12.339682037
12.339718138
12.339726100
12.339730975
12.339753550
12.339800063
12.339921113
12.339930650
12.339957975
12.339977150
12.340008188
12.340023737
12.340209288
12.340222562
12.340222900
12.340262262
12.340293287
12.340314950
12.340338213
12.340360025
12.340381338
12.340387438
12.340518325
12.340533338
12.340559363
12.340646463
12.340836588
12.340965737
12.341055488
12.341064913
12.341066075
12.341114262
12.341118800
12.341120300
12.341169975
12.341187425
12.341187537
12.341265425
12.341266287
12.341332475
12.341341125
12.341343550
12.341345713
12.341445800
12.341492262
12.341521312
12.341533700
12.341533787
12.341604487
12.341655625
12.341660013
12.341711988
12.341736712
12.341740400
12.341749675
12.341758125
12.341829275
12.341832187
12.341839563
12.341853663
12.341856725
12.341925075
12.341963937
12.342014600
12.342131525
12.342183275
12.342262487
12.342300613
12.342338787
12.342338987
12.342399950
12.342570012
12.342673138
12.342740325
12.342751662
12.342891675
12.343036613
12.343048338
12.343065338
12.343112250
12.343140975
12.343141862
12.343180550
12.343271588
12.343289737
12.343292750
12.343368362
12.343469562
12.343483313
12.343686350
12.343715175
12.343842312
12.343845050
12.343892437
12.343968363
12.344089175
12.344147788
12.344163400
12.344211475
12.344242163
12.344261325
12.344261412
12.344305787
12.344305975
12.344316775
12.344322762
12.344323063
12.344324050
12.344382562
12.344434425
12.344483175
12.344563237
12.344632338
12.344658700
12.344704888
12.344781537
12.344858550
12.344859550
12.345014275
12.345070962
12.345195900
12.345210200
12.345246913
12.345250200
12.345299650
12.345351412
12.345378413
12.345419037
12.345422550
12.345444587
12.345461037
12.345494850
12.345575512
12.345595488
12.345656675
12.345663787
12.345664038
12.345671450
12.345704712
12.345748450
12.345748538
12.345777750
12.345782163
12.345814525
12.345816200
12.345851050
12.345854250
12.345890150
12.345993050
12.346001400
12.346053050
12.346101725
12.346127112
12.346139013
12.346205488
12.346235600
12.346241350
12.346358250
12.346414600
12.346415450
12.346449875
12.346491213
12.346491312
12.346543450
12.346552750
12.346559025
12.346620087
12.346682800
12.346704450
12.346814187
12.346814300
12.346815525
12.346828513
12.346838413
12.346844112
12.346859713
12.346877700
12.346923850
12.346923950
12.346944225
12.347009900
12.347015375
12.347040350
12.347098375
12.347098550
12.347205712
12.347256625
12.347300500
12.347337975
12.347444062
12.347467375
12.347480475
12.347517212
12.347528363
12.347554312
12.347613150
12.347633075
12.347697563
12.347760638
12.347761125
12.347855650
12.347881537
12.347893425
12.347927688
12.347933338
12.347934963
12.347962650
12.347974688
12.348005725
12.348006087
12.348109613
12.348169450
12.348210825
12.348213163
12.348258600
12.348354688
12.348378538
12.348407350
12.348421225
12.348423263
12.348475038
12.348499275
12.348529338
12.348543325
12.348681250
12.348691663
12.348701362
12.348745900
12.348746113
12.348825700
12.348828163
12.348848363
12.348969063
12.349007912
12.349008075
12.349106300
12.349124025
12.349137300
12.349157187
12.349308775
12.349390475
12.349422762
12.349626562
12.349647112
12.349658713
12.349808188
12.349872800
12.349896525
12.349939800
12.350041925
12.350142937
12.350156950
12.350158437
12.350181712
12.350225812
12.350230537
12.350309163
12.350461837
12.350480650
12.350564937
12.350621575
12.350705225
12.350782388
12.350790425
12.350830200
12.350837950
12.350852650
12.350972200
12.351081063
12.351189313
12.351225013
12.351256200
12.351260425
12.351272113
12.351309513
12.351355062
12.351358313
12.351396700
12.351413350
12.351547062
12.351609700
12.351657062
12.351696875
12.351700387
12.351707262
12.351724850
12.351811375
12.351819550
12.351823825
12.351823975
12.351949738
12.351989637
12.352033275
12.352033775
12.352044500
12.352129062
12.352297413
12.352420025
12.352507913
12.352508388
12.352510038
12.352523037
12.352568362
12.352568588
12.352588912
12.352723237
12.352723513
12.352787062
12.352901200
12.352911550
12.352937437
12.352975712
12.353095400
12.353206187
12.353234713
12.353354700
12.353364638
12.353556087
12.353582250
12.353621250
12.353693962
12.353766662
12.353825213
12.353842137
12.353924112
12.353972250
12.354043275
12.354093400
12.354142550
12.354143375
12.354198075
12.354226762
12.354309338
12.354320387
12.354381037
12.354390950
12.354444275
12.354556975
12.354630787
12.354721588
12.354731112
12.354812350
12.354890000
12.354894275
12.355028500
12.355031813
12.355054300
12.355152475
12.355157962
12.355183125
12.355232063
12.355238350
12.355248387
12.355286075
12.355341775
12.355353525
12.355409275
12.355430438
12.355465925
12.355510238
12.355580337
12.355630037
12.355657850
12.355720987
12.355721463
12.355727550
12.355775188
12.355805012
12.355876737
12.355900238
12.356030975
12.356076225
12.356141038
12.356237200
12.356403388
12.356431975
12.356445400
12.356495612
12.356508763
12.356515575
12.356688150
12.356803788
12.356814850
12.356842963
12.356859950
12.356975612
12.356998600
12.357029887
12.357045512
12.357045600
12.357118325
12.357153263
12.357158138
12.357160737
12.357194100
12.357232200
12.357232725
12.357234937
12.357245412
12.357273338
12.357274450
12.357312612
12.357345625
12.357452725
12.357455537
12.357508550
12.357685612
12.357687525
12.357722925
12.357723012
12.357723150
12.357789150
12.357826488
12.357868575
12.357930750
12.358017962
12.358022025
12.358178663
12.358314462
12.358410237
12.358422213
12.358461925
12.358522538
12.358529013
12.358660263
12.358765525
12.358797275
12.358850150
12.358937875
12.359001825
12.359098675
12.359109200
12.359142075
12.359166750
12.359167400
12.359211812
12.359310900
12.359323850
12.359352913
12.359382750
12.359413162
12.359414862
12.359465037
12.359470850
12.359511262
12.359523362
12.359525425
12.359530962
12.359569600
12.359573550
12.359583063
12.359594962
12.359603375
12.359681187
12.359685437
12.359713338
12.359755000
12.359755250
12.359755362
12.359778800
12.359778912
12.359789663
12.359802575
12.359809713
12.359813450
12.359839050
12.359870825
12.359874975
12.359878200
12.359930263
12.359974013
12.360014125
12.360040787
12.360045188
12.360208375
12.360231750
12.360237625
12.360329525
12.360388263
12.360392712
12.360394138
12.360545637
12.360546038
12.360575025
12.360589887
12.360605387
12.360654750
12.360672737
12.360688288
12.360713063
12.360784325
12.361035600
12.361084100
12.361100800
12.361229337
12.361269675
12.361454538
12.361454888
12.361473225
12.361492062
12.361512788
12.361660338
12.361682050
12.361717787
12.361775375
12.361785488
12.361802587
12.361803350
12.361873537
12.361875262
12.361903075
12.361983125
12.362077850
12.362091050
12.362096387
12.362099488
12.362155475
12.362230625
12.362337662
12.362352888
12.362391025
12.362474925
12.362478438
12.362552225
12.362601775
12.362698812
12.362745175
12.362815950
12.362856412
12.363038962
12.363065488
12.363079675
12.363138475
12.363147300
12.363165000
12.363200025
12.363200112
12.363229250
12.363249450
12.363254950
12.363318512
12.363318613
12.363330100
12.363331988
12.363365113
12.363384550
12.363390225
12.363430525
12.363486775
12.363486888
12.363514100
12.363523725
12.363566700
12.363567950
12.363601237
12.363640725
12.363649550
12.363653250
12.363725375
12.363778362
12.363858287
12.363930588
12.363935962
12.363999263
12.364111662
12.364121000
12.364235612
12.364269025
12.364335975
12.364375038
12.364481975
12.364532675
12.364539538
12.364600775
12.364629737
12.364649825
12.364800012
12.364811938
12.364830550
12.364865212
12.365080788
12.365131975
12.365189363
12.365246600
12.365263038
12.365270663
12.365317650
12.365319962
12.365367412
12.365469150
12.365476500
12.365478512
12.365535488
12.365623488
12.365704275
12.365739837
12.365745350
12.365800750
12.365870087
12.365898900
12.365909238
12.366028138
12.366071975
12.366073487
12.366162613
12.366210562
12.366260563
12.366388788
12.366518737
12.366734237
12.366743488
12.366849000
12.366860038
12.366882125
12.366941575
12.366948375
12.366948450
12.366970662
12.366975200
12.367050375
12.367086350
12.367142738
12.367241375
12.367258562
12.367321637
12.367369838
12.367503837
12.367524400
12.367534663
12.367537800
12.367676212
12.367688963
12.367712562
12.367777213
12.367778687
12.367817650
12.367873800
12.367911975
12.367922863
12.368082825
12.368105787
12.368119175
12.368300313
12.368300800
12.368334425
12.368367887
12.368506900
12.368531425
12.368577925
12.368599387
12.368696300
12.368817525
12.368847363
12.368985612
12.369004413
12.369039500
12.369067375
12.369100038
12.369130525
12.369162987
12.369261787
12.369316237
12.369389300
12.369390100
12.369475400
12.369504925
12.369559638
12.369568375
12.369605225
12.369617187
12.369713587
12.369905137
12.369995825
12.370009900
12.370031275
12.370034025
12.370082175
12.370220650
12.370290088
12.370474050
12.370534412
12.370584800
12.370589175
12.370599337
12.370697837
12.370704600
12.370749388
12.370924375
12.370941263
12.370947862
12.370999200
12.371103125
12.371131175
12.371184438
12.371184525
12.371250487
12.371252900
12.371267412
12.371331913
12.371387825
12.371475825
12.371519450
12.371534850
12.371611588
12.372009775
12.372054713
12.372088125
12.372256975
12.372272375
12.372510637
12.372510900
12.372536063
12.372560113
12.372608725
12.372612550
12.372626175
12.372693738
12.372816675
12.373011937
12.373054637
12.373097625
12.373126050
12.373140450
12.373140550
12.373143750
12.373154038
12.373159687
12.373202050
12.373235725
12.373283600
12.373294000
12.373297038
12.373325288
12.373341400
12.373415512
12.373499112
12.373499450
12.373548125
12.373562937
12.373595600
12.373599750
12.373706925
12.373781850
12.373807262
12.373844738
12.373863050
12.374033675
12.374053775
12.374086787
12.374122637
12.374174113
12.374181037
12.374238875
12.374258188
12.374261500
12.374322512
12.374342263
12.374378637
12.374581313
12.374583987
12.374702850
12.374719925
12.374813288
12.374918875
12.374936538
12.375083538
12.375091163
12.375110638
12.375178162
12.375208625
12.375542975
12.375566375
12.375592687
12.375654150
12.375674088
12.375754025
12.375767400
12.375792262
12.375792450
12.375839463
12.375912275
12.375928325
12.375962938
12.375982575
12.376048087
12.376152400
12.376223438
12.376227225
12.376256350
12.376265012
12.376265125
12.376320512
12.376333375
12.376342400
12.376477163
12.376496975
12.376518575
12.376578375
12.376588337
12.376652012
12.376738013
12.376743013
12.376794200
12.376830438
12.376871650
12.376912538
12.376950963
12.376955612
12.376955712
12.377009375
12.377031612
12.377032825
12.377103275
12.377113888
12.377117175
12.377188762
12.377197050
12.377228213
12.377253562
12.377314625
12.377314800
12.377326263
12.377370075
12.377374062
12.377411737
12.377418200
12.377436575
12.377541025
12.377589162
12.377634563
12.377647237
12.377670925
12.377676638
12.377720337
12.377789113
12.377886988
12.377921450
12.377942700
12.378018338
12.378033037
12.378064538
12.378100288
12.378130312
12.378154150
12.378197425
12.378213175
12.378227712
12.378316125
12.378330138
12.378368738
12.378371225
12.378454313
12.378477525
12.378504212
12.378504725
12.378543813
12.378564200
12.378590488
12.378680700
12.378684812
12.378697513
12.378701188
12.378705875
12.378813412
12.378869775
12.378869863
12.378921325
12.378970800
12.379021812
12.379037088
12.379058912
12.379070963
12.379106675
12.379152175
12.379161113
12.379302675
12.379349100
12.379356150
12.379381037
12.379489350
12.379530137
12.379600275
12.379600588
12.379625250
12.379642675
12.379771362
12.379782388
12.379787887
12.379880263
12.379948700
12.380290688
12.380366425
12.380529000
12.380558912
12.380638087
12.380650725
12.380732588
12.380733025
12.380853438
12.380897987
12.380943312
12.380949938
12.381016150
12.381020512
12.381024388
12.381038487
12.381046375
12.381084775
12.381124700
12.381134362
12.381167163
12.381305987
12.381308425
12.381343387
12.381345525
12.381357150
12.381378450
12.381458612
12.381524525
12.381639625
12.381649300
12.381655787
12.381657663
12.381696937
12.381729462
12.381872575
12.381887700
12.381916113
12.381927575
12.381929325
12.381991138
12.382003412
12.382018600
12.382024350
12.382043288
12.382044425
12.382122688
12.382223950
12.382292950
12.382317450
12.382389687
12.382454325
12.382520687
12.382552875
12.382560175
12.382646875
12.382721688
12.382833863
12.382878900
12.382895150
12.382929100
12.382929988
12.382953675
12.383011062
12.383035700
12.383055750
12.383124162
12.383161400
12.383180562
12.383180638
12.383273175
12.383358062
12.383373338
12.383413825
12.383424087
12.383491112
12.383535612
12.383537538
12.383549838
12.383588262
12.383653788
12.383657987
12.383688987
12.383699050
12.383743350
12.383770362
12.383826050
12.383849288
12.383879575
12.383880013
12.383900225
12.383954488
12.383975112
12.384046637
12.384103675
12.384108962
12.384176775
12.384310038
12.384313950
12.384326625
12.384380988
12.384387750
12.384396850
12.384481050
12.384540325
12.384579937
12.384604512
12.384648825
12.384679700
12.384718900
12.384785862
12.384812400
12.384857025
12.385026900
12.385030587
12.385101325
12.385101513
12.385206475
12.385273763
12.385323888
12.385403575
12.385433525
12.385487013
12.385544062
12.385700462
12.385857812
12.385870162
12.386113750
12.386190262
12.386227837
12.386279150
12.386291037
12.386388487
12.386425475
12.386446262
12.386499650
12.386499838
12.386524662
12.386551025
12.386583662
12.386710287
12.386738913
12.386739988
12.386820275
12.386884238
12.386909475
12.386926675
12.386940887
12.386949013
12.386996962
12.387006687
12.387040400
12.387065487
12.387115288
12.387118613
12.387159400
12.387186987
12.387270875
12.387318125
12.387329338
12.387360925
12.387397538
12.387597100
12.387606113
12.387614488
12.387620525
12.387654888
12.387688412
12.387707975
12.387719100
12.387740000
12.387751725
12.387813712
12.387937363
12.388102425
12.388125363
12.388206000
12.388258187
12.388288000
12.388302300
12.388317400
12.388366837
12.388423112
12.388457225
12.388598650
12.388737750
12.388834400
12.388879638
12.388913287
12.388953225
12.388973212
12.388986125
12.388995638
12.389013437
12.389038338
12.389214313
12.389225225
12.389261313
12.389261400
12.389296875
12.389307663
12.389361575
12.389363800
12.389411125
12.389421287
12.389429350
12.389465188
12.389489338
12.389497587
12.389511350
12.389511737
12.389512525
12.389616825
12.389642513
12.389657925
12.389714913
12.389743987
12.389834275
12.389867213
12.389890112
12.389908000
12.389980738
12.389982913
12.389985250
12.390181138
12.390285325
12.390446088
12.390664313
12.390699687
12.390699775
12.390701138
12.390882812
12.391071775
12.391161850
12.391180825
12.391183775
12.391194275
12.391223850
12.391253025
12.391338375
12.391338450
12.391357412
12.391399800
12.391430613
12.391469150
12.391480475
12.391480550
12.391482387
12.391552800
12.391562600
12.391563650
12.391656288
12.391703212
12.391744125
12.391874812
12.391909500
12.391952200
12.392054400
12.392107387
12.392208762
12.392229137
12.392248762
12.392251900
12.392277150
12.392386088
12.392618663
12.392639325
12.392646400
12.392652225
12.392687612
12.392689500
12.392697450
12.392708300
12.392822112
12.392880337
12.392884100
12.392908300
12.392921725
12.392924862
12.393014875
12.393046563
12.393072337
12.393072425
12.393085725
12.393111237
12.393233625
12.393257388
12.393314962
12.393361775
12.393424975
12.393473700
12.393496000
12.393497275
12.393514987
12.393599200
12.393601550
12.393769862
12.393777413
12.393778987
12.393883975
12.393885850
12.393910325
12.393966550
12.394183275
12.394254888
12.394385875
12.394386087
12.394469038
12.394685275
12.394699837
12.394751925
12.394797312
12.394831500
12.394981875
12.394999312
12.395008775
12.395029675
12.395056937
12.395071725
12.395072025
12.395210375
12.395217262
12.395219213
12.395231437
12.395239113
12.395325025
12.395353050
12.395384275
12.395431337
12.395451800
12.395520862
12.395572775
12.395598850
12.395598925
12.395618375
12.395769212
12.395822825
12.395827213
12.395867275
12.396005887
12.396006187
12.396046875
12.396095137
12.396122800
12.396142513
12.396158250
12.396336387
12.396368688
12.396382412
12.396384763
12.396452775
12.396499587
12.396531712
12.396547012
12.396575337
12.396654237
12.396662325
12.396774388
12.396826063
12.396850063
12.396884563
12.396985213
12.396987638
12.397121025
12.397135850
12.397223400
12.397234725
12.397299612
12.397409825
12.397423725
12.397441775
12.397442062
12.397493988
12.397525263
12.397535325
12.397544113
12.397578425
12.397591162
12.397591363
12.397592638
12.397761613
12.397934862
12.398086513
12.398092612
12.398203825
12.398251700
12.398253925
12.398259675
12.398373613
12.398401750
12.398472937
12.398546738
12.398563875
12.398569288
12.398587188
12.398630988
12.398661338
12.398784237
12.398808350
12.398833637
12.398901363
12.398991063
12.399011387
12.399076287
12.399113475
12.399156100
12.399179187
12.399203563
12.399249925
12.399278450
12.399322325
12.399323388
12.399436450
12.399647675
12.399674775
12.399730225
12.399868637
12.399952300
12.399980212
12.400012238
12.400121737
12.400163063
12.400179600
12.400183762
12.400255000
12.400276113
12.400281375
12.400282712
12.400359187
12.400402637
12.400430025
12.400443125
12.400509212
12.400519200
12.400597200
12.400671025
12.400818687
12.400832512
12.400833300
12.400845825
12.400883887
12.400931675
12.400979150
12.400992088
12.401020700
12.401026888
12.401166962
12.401167975
12.401243537
12.401266837
12.401343425
12.401359000
12.401386088
12.401434388
12.401451013
12.401481125
12.401587737
12.401639087
12.401665537
12.401690037
12.401798850
12.401821050
12.401854762
12.401863725
12.401871475
12.401911937
12.401914975
12.401943137
12.401951175
12.401956187
12.402046887
12.402071425
12.402076013
12.402076837
12.402210925
12.402218288
12.402239913
12.402264300
12.402312063
12.402312825
12.402336563
12.402387763
12.402407388
12.402446013
12.402566462
12.402655550
12.402664588
12.402723738
12.402828163
12.402832512
12.402885613
12.402959250
12.403096487
12.403127175
12.403136888
12.403177562
12.403229562
12.403260387
12.403265600
12.403270450
12.403331900
12.403450700
12.403493975
12.403554150
12.403660337
12.403695600
12.403711613
12.403758863
12.403782575
12.403820050
12.403820163
12.403834113
12.403834275
12.403941463
12.403962563
12.403971825
12.403990350
12.404084775
12.404141075
12.404198075
12.404200362
12.404216812
12.404231862
12.404245837
12.404298050
12.404657462
12.404693438
12.404720700
12.404724588
12.404767413
12.404810763
12.404827900
12.404930850
12.405029325
12.405057475
12.405150363
12.405175250
12.405181287
12.405261262
12.405291500
12.405378262
12.405379187
12.405410463
12.405441450
12.405454938
12.405523975
12.405677587
12.405721700
12.405756337
12.405780312
12.405825975
12.405874587
12.406107400
12.406171875
12.406259100
12.406289075
12.406386387
12.406460363
12.406502400
12.406551050
12.406576725
12.406579400
12.406605700
12.406790237
12.406875900
12.406886475
12.407016437
12.407202700
12.407246238
12.407260025
12.407262775
12.407339775
12.407346875
12.407361750
12.407514063
12.407514400
12.407542475
12.407579600
12.407625662
12.407676538
12.407708412
12.407839775
12.407872712
12.407972213
12.408002288
12.408011550
12.408066125
12.408169488
12.408302688
12.408332837
12.408430250
12.408436225
12.408439600
12.408467850
12.408531162
12.408549325
12.408583375
12.408586588
12.408776600
12.408940763
12.408944062
12.409000925
12.409084025
12.409131462
12.409162675
12.409246662
12.409332025
12.409345375
12.409464662
12.409484525
12.409632025
12.409651750
12.409651838
12.409695175
12.409697500
12.409720925
12.409769238
12.409781550
12.409790000
12.409835650
12.409844512
12.410081812
12.410112325
12.410127188
12.410186525
12.410253600
12.410312438
12.410324975
12.410361025
12.410361337
12.410381537
12.410391850
12.410429575
12.410471562
12.410520337
12.410527312
12.410545262
12.410650263
12.410652725
12.410660787
12.410727087
12.410728963
12.410851287
12.410855962
12.410925312
12.411006312
12.411027275
12.411029837
12.411043700
12.411059100
12.411078662
12.411121062
12.411126512
12.411153825
12.411214050
12.411284413
12.411284500
12.411304675
12.411319975
12.411435788
12.411436600
12.411480963
12.411520738
12.411562787
12.411562900
12.411648138
12.411679362
12.411756637
12.411805737
12.411862225
12.411865675
12.411919813
12.412076312
12.412165950
12.412275412
12.412276025
12.412294550
12.412312088
12.412321575
12.412363725
12.412366550
12.412369475
12.412394975
12.412458950
12.412544063
12.412548788
12.412677612
12.412800538
12.412816062
12.412843850
12.412887075
12.412946250
12.412969263
12.412971275
12.413034113
12.413122138
12.413249650
12.413285388
12.413369200
12.413479350
12.413482200
12.413503963
12.413570150
12.413598787
12.413680938
12.413800450
12.413899762
12.413951688
12.413987825
12.414033850
12.414060488
12.414174350
12.414243287
12.414265625
12.414271512
12.414273875
12.414281688
12.414343513
12.414398037
12.414405525
12.414611762
12.414670788
12.414767225
12.414774375
12.414885512
12.414972612
12.415030550
12.415111537
12.415210925
12.415211013
12.415244888
12.415256000
12.415300413
12.415300725
12.415305150
12.415547775
12.415572837
12.415604012
12.415604162
12.415656612
12.415669963
12.415834725
12.415840387
12.415889175
12.415920537
12.415943637
12.416040562
12.416052100
12.416055225
12.416058600
12.416061262
12.416086563
12.416187525
12.416210500
12.416216713
12.416239800
12.416269487
12.416433300
12.416514000
12.416520888
12.416564600
12.416593238
12.416663750
12.416681762
12.416730075
12.416767025
12.416799150
12.416911712
12.416962375
12.417032075
12.417141775
12.417179988
12.417207800
12.417313625
12.417422213
12.417480987
12.417662012
12.417709975
12.417732875
12.417771075
12.417786338
12.417815700
12.417878600
12.417935475
12.418064288
12.418069625
12.418080200
12.418080475
12.418118775
12.418124612
12.418125138
12.418128763
12.418221275
12.418289625
12.418348225
12.418380975
12.418382950
12.418454838
12.418508150
12.418555950
12.418696625
12.418760050
12.418776575
12.418796225
12.418906475
12.418956200
12.419002688
12.419012650
12.419018025
12.419022588
12.419128063
12.419128225
12.419197963
12.419259125
12.419299775
12.419303275
12.419318700
12.419322537
12.419322625
12.419363200
12.419395800
12.419403838
12.419445250
12.419680125
12.419912350
12.419930675
12.419952637
12.419958712
12.420191825
12.420207962
12.420208312
12.420240375
12.420289600
12.420379525
12.420435913
12.420564988
12.420569963
12.420776350
12.420880325
12.421013150
12.421035863
12.421053388
12.421053500
12.421080400
12.421100087
12.421254087
12.421255663
12.421275475
12.421277187
12.421286150
12.421300238
12.421305312
12.421342913
12.421348150
12.421430587
12.421449925
12.421480912
12.421591750
12.421602187
12.421700350
12.421784488
12.421808787
12.421826887
12.421881400
12.421987150
12.421988225
12.422014663
12.422018050
12.422123350
12.422123900
12.422141100
12.422165600
12.422167100
12.422259363
12.422297675
12.422336037
12.422354625
12.422367100
12.422379837
12.422441650
12.422455050
12.422502187
12.422507237
12.422520150
12.422521237
12.422576125
12.422779225
12.422788125
12.422815138
12.422881825
12.422883213
12.422993525
12.423113050
12.423150300
12.423299962
12.423321525
12.423450238
12.423451025
12.423505250
12.423872262
12.423948750
12.423964950
12.423965038
12.423965150
12.424133825
12.424139950
12.424172025
12.424180613
12.424215688
12.424228325
12.424326038
12.424422050
12.424497550
12.424600738
12.424698600
12.424798125
12.424944475
12.424967425
12.425006888
12.425018313
12.425034937
12.425046762
12.425112863
12.425159462
12.425226238
12.425282400
12.425353025
12.425505087
12.425579375
12.425604362
12.425655125
12.425681725
12.425709712
12.425810513
12.425830800
12.425887613
12.425924850
12.425957762
12.425992587
12.426058188
12.426119888
12.426142437
12.426200362
12.426379712
12.426499187
12.426574713
12.426600538
12.426618288
12.426637475
12.426657188
12.426682313
12.426684187
12.426705900
12.426898325
12.426913225
12.426972325
12.426979475
12.427028563
12.427100750
12.427121050
12.427141938
12.427161662
12.427161750
12.427163375
12.427199275
12.427276188
12.427276275
12.427325400
12.427353825
12.427386037
12.427417025
12.427467150
12.427497725
12.427536500
12.427577925
12.427582613
12.427624212
12.427774375
12.427824500
12.427892700
12.427965263
12.428025837
12.428026987
12.428029137
12.428216550
12.428311200
12.428311350
12.428359312
12.428488350
12.428513238
12.428613025
12.428617875
12.428620250
12.428661200
12.428891225
12.428906087
12.428922050
12.428963225
12.429058200
12.429100325
12.429145625
12.429149200
12.429379025
12.429386112
12.429467813
12.429552500
12.429579437
12.429612400
12.429628400
12.429646950
12.429676963
12.429748550
12.429796687
12.429820987
12.429968550
12.430055038
12.430056725
12.430130500
12.430326537
12.430348450
12.430387675
12.430437488
12.430705438
12.430812200
12.430829788
12.430862425
12.430892300
12.430896038
12.430959025
12.431143262
12.431175250
12.431206738
12.431239000
12.431302437
12.431309612
12.431349163
12.431385287
12.431422763
12.431512938
12.431523963
12.431549400
12.431562237
12.431586625
12.431622587
12.431675425
12.431748188
12.431826687
12.431871775
12.431933025
12.431943125
12.431944875
12.431956025
12.432049800
12.432078437
12.432112700
12.432146550
12.432178150
12.432187750
12.432229725
12.432243575
12.432261663
12.432390413
12.432395588
12.432437037
12.432494713
12.432496838
12.432590950
12.432605063
12.432616087
12.432662412
12.432734062
12.432737075
12.432769275
12.432769838
12.432772388
12.432831762
12.432845950
12.432855325
12.432889550
12.432974763
12.432974900
12.433043987
12.433170225
12.433242650
12.433268962
12.433396187
12.433436813
12.433439088
12.433479175
12.433538300
12.433538500
12.433585388
12.433606237
12.433734700
12.433741237
12.433776588
12.433783662
12.433818400
12.433822800
12.433822887
12.433828637
12.433864825
12.433878762
12.433922513
12.433934025
12.434020513
12.434079300
12.434101075
12.434136425
12.434207887
12.434209125
12.434230275
12.434339862
12.434347850
12.434435550
12.434439850
12.434453288
12.434541200
12.434553963
12.434563550
12.434564000
12.434577562
12.434580612
12.434597175
12.434680337
12.434781038
12.434785550
12.434825762
12.434837600
12.434859888
12.434876250
12.434938675
12.435031500
12.435043688
12.435128200
12.435137425
12.435197887
12.435308600
12.435359200
12.435367712
12.435411162
12.435454450
12.435526175
12.435593150
12.435593550
12.435597788
12.435670725
12.435733213
12.435870500
12.435875900
12.435894550
12.436003112
12.436157025
12.436333500
12.436336575
12.436344362
12.436416625
12.436453012
12.436542562
12.436981650
12.436981738
12.437010400
12.437075400
12.437109725
12.437128662
12.437161987
12.437162250
12.437167437
12.437241075
12.437417238
12.437422687
12.437608788
12.437661963
12.437678388
12.437680900
12.437802738
12.437859750
12.437865825
12.437868288
12.437916362
12.438059050
12.438072912
12.438076350
12.438102862
12.438133562
12.438151025
12.438169113
12.438171363
12.438193900
12.438255200
12.438295900
12.438323700
12.438325162
12.438419450
12.438435138
12.438563225
12.438624500
12.438661400
12.438686875
12.438838287
12.438908413
12.438949200
12.438991037
12.439135950
12.439148313
12.439159575
12.439269525
12.439277538
12.439287063
12.439317163
12.439392775
12.439474450
12.439475125
12.439532563
12.439574538
12.439603725
12.439659750
12.439696325
12.439752012
12.439759263
12.439784775
12.439785912
12.439861425
12.439897612
12.439905525
12.439917862
12.439958650
12.440225650
12.440281262
12.440318288
12.440333175
12.440350612
12.440373725
12.440382100
12.440561225
12.440573475
12.440574500
12.440576575
12.440589338
12.440590325
12.440637587
12.440638175
12.440704650
12.440717775
12.440780050
12.440792037
12.440919225
12.440983900
12.440985875
12.441112688
12.441116313
12.441124363
12.441151500
12.441187350
12.441218375
12.441239900
12.441249913
12.441355550
12.441372900
12.441481925
12.441535575
12.441607550
12.441611987
12.441624938
12.441694300
12.441759362
12.441812400
12.441813863
12.441831762
12.441847725
12.441870775
12.441923437
12.441955000
12.441968200
12.442024888
12.442034500
12.442036337
12.442067313
12.442110987
12.442121000
12.442156712
12.442159312
12.442226037
12.442421700
12.442435512
12.442458200
12.442458413
12.442464075
12.442475800
12.442511350
12.442568812
12.442576688
12.442664388
12.442667512
12.442678462
12.442732662
12.442827075
12.442843138
12.442867613
12.442899238
12.442928512
12.442970137
12.443018813
12.443031675
12.443035888
12.443081887
12.443086488
12.443327888
12.443330325
12.443336375
12.443356300
12.443392275
12.443408725
12.443614388
12.443659937
12.443699350
12.443755138
12.443871837
12.443873325
12.443990212
12.444004675
12.444129950
12.444139888
12.444144475
12.444179775
12.444207225
12.444229475
12.444278100
12.444601100
12.444687962
12.444688212
12.444717500
12.444737438
12.444781225
12.444912263
12.444928687
12.445044250
12.445127250
12.445185437
12.445275688
12.445429350
12.445441238
12.445485487
12.445497175
12.445601613
12.445652663
12.445663837
12.445672850
12.445716262
12.445752075
12.445799963
12.445810325
12.445811400
12.445817537
12.445888150
12.445922925
12.445990550
12.446019563
12.446032638
12.446075462
12.446081750
12.446174550
12.446186437
12.446231000
12.446234713
12.446345463
12.446353275
12.446393200
12.446476513
12.446487488
12.446497262
12.446504900
12.446651213
12.446683563
12.446698938
12.446732700
12.446748588
12.446812425
12.446827088
12.446886063
12.447032500
12.447178475
12.447226587
12.447239787
12.447290925
12.447326925
12.447395738
12.447420537
12.447459162
12.447494963
12.447501463
12.447515188
12.447548387
12.447593700
12.447626675
12.447626913
12.447628525
12.447662763
12.447669712
12.447671362
12.447845262
12.447850775
12.447850862
12.447858388
12.447862475
12.447930725
12.448090050
12.448141900
12.448144225
12.448161312
12.448185700
12.448266137
12.448325725
12.448362788
12.448494625
12.448504475
12.448559700
12.448559875
12.448586600
12.448591063
12.448638800
12.448655413
12.448705775
12.448775650
12.448807762
12.448807850
12.448840112
12.448874912
12.448943650
12.448949862
12.448963525
12.449020262
12.449023975
12.449096000
12.449146325
12.449205213
12.449241912
12.449333862
12.449415475
12.449499862
12.449614487
12.449696250
12.449701175
12.449704312
12.449785475
12.449941762
12.449949025
12.449966487
12.450016087
12.450017100
12.450037688
12.450091175
12.450114825
12.450140775
12.450203275
12.450255037
12.450440050
12.450476800
12.450544425
12.450655425
12.450718525
12.450726750
12.450780037
12.450794500
12.450811037
12.450900287
12.450968562
12.450971412
12.450986900
12.451065500
12.451071737
12.451233187
12.451337587
12.451359738
12.451394925
12.451482337
12.451548025
12.451549150
12.451550000
12.451553137
12.451580200
12.451584737
12.451621250
12.451667475
12.451668775
12.451718738
12.451974413
12.452007600
12.452055313
12.452086662
12.452137238
12.452137350
12.452138300
12.452196150
12.452211588
12.452211675
12.452237937
12.452337975
12.452404763
12.452411875
12.452440800
12.452448400
12.452503912
12.452550700
12.452573488
12.452723025
12.452745600
12.452761938
12.452899525
12.452903287
12.452909738
12.452952200
12.453044600
12.453131663
12.453211938
12.453247875
12.453289950
12.453324050
12.453339100
12.453380225
12.453414125
12.453446850
12.453449663
12.453495662
12.453516137
12.453551137
12.453553338
12.453554025
12.453570638
12.453587175
12.453645787
12.453687325
12.453722075
12.453740863
12.453742175
12.453814850
12.453830850
12.453852662
12.453855150
12.453907550
12.453907650
12.453916387
12.453931862
12.454002125
12.454041975
12.454168900
12.454325525
12.454336138
12.454408225
12.454428037
12.454472712
12.454484625
12.454488038
12.454488225
12.454551250
12.454589650
12.454678613
12.454749187
12.454810612
12.454937175
12.454950850
12.455041500
12.455111775
12.455151775
12.455166600
12.455224200
12.455227925
12.455262237
12.455285288
12.455285375
12.455292588
12.455300038
12.455300125
12.455346213
12.455385950
12.455449675
12.455461563
12.455509150
12.455599075
12.455618325
12.455628275
12.455651862
12.455689237
12.455842250
12.455926750
12.456093625
12.456134188
12.456174225
12.456179587
12.456232400
12.456237512
12.456250800
12.456278488
12.456349112
12.456440363
12.456483800
12.456496825
12.456504988
12.456565025
12.456569075
12.456677725
12.456751925
12.456802263
12.456817963
12.456858413
12.456906750
12.456913787
12.457015487
12.457020300
12.457115100
12.457115175
12.457240175
12.457381237
12.457388888
12.457436975
12.457461975
12.457471775
12.457489100
12.457494875
12.457496275
12.457577262
12.457596550
12.457619412
12.457627912
12.457666613
12.457761013
12.457777912
12.457921500
12.457922175
12.457927725
12.457977537
12.458087200
12.458105875
12.458143100
12.458160550
12.458222687
12.458324313
12.458569875
12.458580638
12.458792912
12.458887075
12.458889513
12.458965650
12.458975838
12.459046012
12.459132388
12.459154512
12.459180600
12.459219213
12.459238250
12.459289300
12.459298025
12.459371525
12.459402137
12.459426712
12.459447825
12.459466675
12.459505200
12.459515113
12.459578175
12.459579600
12.459634800
12.459646875
12.459736588
12.459826775
12.459939587
12.459951450
12.459961200
12.460045875
12.460092275
12.460159087
12.460175225
12.460224775
12.460251025
12.460251712
12.460310700
12.460312325
12.460362000
12.460374775
12.460380375
12.460428688
12.460444312
12.460530213
12.460579913
12.460599475
12.460632312
12.460636550
12.460668337
12.460676588
12.460684287
12.460767788
12.460829113
12.460921188
12.460949975
12.460981663
12.460983363
12.461122700
12.461145688
12.461281537
12.461290125
12.461294287
12.461301725
12.461327388
12.461400250
12.461438212
12.461457750
12.461482362
12.461515838
12.461582937
12.461694512
12.461698362
12.461707900
12.461738363
12.461747150
12.461793138
12.461915712
12.462027813
12.462065613
12.462092325
12.462166687
12.462179875
12.462195938
12.462211187
12.462252387
12.462289462
12.462341850
12.462364988
12.462473400
12.462473750
12.462482588
12.462521363
12.462539650
12.462590275
12.462594125
12.462624000
12.462632837
12.462641113
12.462656437
12.462702063
12.462713150
12.462797425
12.462864637
12.462930000
12.463132113
12.463138775
12.463147850
12.463270025
12.463289350
12.463299750
12.463302038
12.463321412
12.463342050
12.463429387
12.463608238
12.463609888
12.463651200
12.463780850
12.463790200
12.463849150
12.463963337
12.463973987
12.463974075
12.464076462
12.464092963
12.464129000
12.464169525
12.464201325
12.464225238
12.464254363
12.464291600
12.464332088
12.464352563
12.464374850
12.464381362
12.464383675
12.464412625
12.464441488
12.464543237
12.464547537
12.464648200
12.464712513
12.464761675
12.465142688
12.465198400
12.465199225
12.465202788
12.465210737
12.465237750
12.465239538
12.465245825
12.465264900
12.465269825
12.465347225
12.465439400
12.465507338
12.465511425
12.465672687
12.465691938
12.465715625
12.465736325
12.465736738
12.465761050
12.465771762
12.465848000
12.465859838
12.465910200
12.465922463
12.465998013
12.466072350
12.466099275
12.466111563
12.466249700
12.466323287
12.466402375
12.466424888
12.466496475
12.466587300
12.466655150
12.466694900
12.466699375
12.466767975
12.466780425
12.466826813
12.466881013
12.466889012
12.466898775
12.466899987
12.466936500
12.466949050
12.466973825
12.466975675
12.466993762
12.466997663
12.467017725
12.467039000
12.467041975
12.467089913
12.467153212
12.467346463
12.467359325
12.467366625
12.467381825
12.467383475
12.467432937
12.467513775
12.467529700
12.467686513
12.467757750
12.467760225
12.467809838
12.467820087
12.467892912
12.467961150
12.467974475
12.468097937
12.468118988
12.468203700
12.468304325
12.468361225
12.468361913
12.468367450
12.468374262
12.468434912
12.468614150
12.468619363
12.468680725
12.468684237
12.468747700
12.468790863
12.468948050
12.469103513
12.469167838
12.469181700
12.469182450
12.469246312
12.469246937
12.469249888
12.469257700
12.469357462
12.469403125
12.469411225
12.469505525
12.469555625
12.469557400
12.469582775
12.469586913
12.469691550
12.469717850
12.469764888
12.469874338
12.469876687
12.470004025
12.470034312
12.470074663
12.470149275
12.470154525
12.470160837
12.470235887
12.470269988
12.470309375
12.470319763
12.470337112
12.470378500
12.470403975
12.470408712
12.470498063
12.470505313
12.470524000
12.470531537
12.470593775
12.470625762
12.470657525
12.470667737
12.470690150
12.470717563
12.470758700
12.470967525
12.471139775
12.471232125
12.471336350
12.471464675
12.471771775
12.471856375
12.471950575
12.471977025
12.472047000
12.472053225
12.472291513
12.472302537
12.472319150
12.472327937
12.472410000
12.472463200
12.472506375
12.472530150
12.472590075
12.472597875
12.472648200
12.472658638
12.472748412
12.472824313
12.472837100
12.472887937
12.472948800
12.472951538
12.472976262
12.473039100
12.473174650
12.473208588
12.473214375
12.473382513
12.473411487
12.473433675
12.473434125
12.473487700
12.473538700
12.473586475
12.473805550
12.473838938
12.473839025
12.473875125
12.473875412
12.473956700
12.474000863
12.474050838
12.474065888
12.474078388
12.474080475
12.474105288
12.474291500
12.474342775
12.474374987
12.474415813
12.474434775
12.474550412
12.474656438
12.474847500
12.475019962
12.475020038
12.475023775
12.475023863
12.475026662
12.475027475
12.475037775
12.475188700
12.475213275
12.475253937
12.475300587
12.475341037
12.475361687
12.475414312
12.475455975
12.475471100
12.475508138
12.475509887
12.475647075
12.475709888
12.475712575
12.475741562
12.475762412
12.475842925
12.475934875
12.475955350
12.476028725
12.476037913
12.476038325
12.476135050
12.476156200
12.476205738
12.476266988
12.476420500
12.476420625
12.476449437
12.476474337
12.476480863
12.476570025
12.476638163
12.476656050
12.476656250
12.476711413
12.476736100
12.476792125
12.476838800
12.476846988
12.476929413
12.476939500
12.477014325
12.477031713
12.477099775
12.477107563
12.477129113
12.477156200
12.477156437
12.477205575
12.477298513
12.477328700
12.477373362
12.477409400
12.477409512
12.477409588
12.477414975
12.477419575
12.477420388
12.477422925
12.477517412
12.477552463
12.477584713
12.477743162
12.477776637
12.477822588
12.477860537
12.477862738
12.477868975
12.478115925
12.478132400
12.478162125
12.478338538
12.478362375
12.478428213
12.478432863
12.478473338
12.478546250
12.478607700
12.478648263
12.478682587
12.478688088
12.478726062
12.478771362
12.478771450
12.478837400
12.478908675
12.478954675
12.479004763
12.479012100
12.479095763
12.479103325
12.479224963
12.479247350
12.479278675
12.479307150
12.479314787
12.479344987
12.479406625
12.479527038
12.479572862
12.479610712
12.479732750
12.479737637
12.479739475
12.479746875
12.479772275
12.479814687
12.479828712
12.479840125
12.479999250
12.479999687
12.480032712
12.480071850
12.480136238
12.480193600
12.480204063
12.480352837
12.480353700
12.480398488
12.480415450
12.480443350
12.480535763
12.480537975
12.480544050
12.480593525
12.480690200
12.480794625
12.480794712
12.480816400
12.480816975
12.480942388
12.481004912
12.481084613
12.481165300
12.481166238
12.481166462
12.481250963
12.481251637
12.481261162
12.481352338
12.481461925
12.481537025
12.481555450
12.481591125
12.481591212
12.481704800
12.481891813
12.481902550
12.481971113
12.481974775
12.481984225
12.482011600
12.482133425
12.482252462
12.482301812
12.482354825
12.482376850
12.482432412
12.482487862
12.482526650
12.482619050
12.482671450
12.482744850
12.482811613
12.482830150
12.482842775
12.482859488
12.482872900
12.482903425
12.482907788
12.482959025
12.483046100
12.483111963
12.483195775
12.483276162
12.483276312
12.483381525
12.483421000
12.483523113
12.483552438
12.483601563
12.483672462
12.483673763
12.483742038
12.483803325
12.483804488
12.483826925
12.483876300
12.483876813
12.483908987
12.483921688
12.483954938
12.483998550
12.484011312
12.484105100
12.484127013
12.484149238
12.484216400
12.484224775
12.484248687
12.484250275
12.484461975
12.484529075
12.484539863
12.484553775
12.484566050
12.484578600
12.484611887
12.484617012
12.484694525
12.484726863
12.484756513
12.484819738
12.484840888
12.484945362
12.484970600
12.485004987
12.485037100
12.485047763
12.485063100
12.485129513
12.485180588
12.485211712
12.485219150
12.485318825
12.485332463
12.485357538
12.485383275
12.485383900
12.485407650
12.485425300
12.485432050
12.485447975
12.485455475
12.485472775
12.485591288
12.485612800
12.485636475
12.485657375
12.485673437
12.485707700
12.485807962
12.485819262
12.485819362
12.485860363
12.485860450
12.485893063
12.485909225
12.485930913
12.485931013
12.485948700
12.486080175
12.486087075
12.486206237
12.486290550
12.486306562
12.486339013
12.486353675
12.486414387
12.486607025
12.486676225
12.486725725
12.486726988
12.486737825
12.486777088
12.486778375
12.486831688
12.486856313
12.486856400
12.486942725
12.486945200
12.486969487
12.486976425
12.487020987
12.487173912
12.487180063
12.487250025
12.487260675
12.487267437
12.487289300
12.487301600
12.487343063
12.487346725
12.487358900
12.487464737
12.487523325
12.487526200
12.487614038
12.487615200
12.487618050
12.487789212
12.487841862
12.487894600
12.487897713
12.488057650
12.488077325
12.488112425
12.488151312
12.488235463
12.488258900
12.488288975
12.488294337
12.488319350
12.488358263
12.488384487
12.488390275
12.488460937
12.488489650
12.488510313
12.488510400
12.488546087
12.488558000
12.488564238
12.488568363
12.488611388
12.488623238
12.488629775
12.488685238
12.488713000
12.488786887
12.488825650
12.488919525
12.488960688
12.488985463
12.488985875
12.488991375
12.489021363
12.489121762
12.489157713
12.489185225
12.489225087
12.489289788
12.489370437
12.489388212
12.489388362
12.489395250
12.489438687
12.489614450
12.489748225
12.489935562
12.489966350
12.489966437
12.490087013
12.490121300
12.490152812
12.490156938
12.490174400
12.490174487
12.490176925
12.490194700
12.490204312
12.490260987
12.490344838
12.490366900
12.490436150
12.490438237
12.490438325
12.490451750
12.490452488
12.490456212
12.490547387
12.490567213
12.490572312
12.490584337
12.490600612
12.490619462
12.490640862
12.490685325
12.490690750
12.490713613
12.490801125
12.490807063
12.490829463
12.490889100
12.491050325
12.491090725
12.491117737
12.491152313
12.491157725
12.491242425
12.491327238
12.491402912
12.491446763
12.491502762
12.491534400
12.491535825
12.491568400
12.491568550
12.491647975
12.491649975
12.491654775
12.491694862
12.491709438
12.491745687
12.491784112
12.491983562
12.491988763
12.491988862
12.492018962
12.492070512
12.492394837
12.492395000
12.492456825
12.492476200
12.492483350
12.492495212
12.492508013
12.492679112
12.492913075
12.493042950
12.493092000
12.493092550
12.493168238
12.493177737
12.493186313
12.493204437
12.493205013
12.493255500
12.493280700
12.493407062
12.493424963
12.493514175
12.493566338
12.493748325
12.493809875
12.493824275
12.493838487
12.493847437
12.493863763
12.493880562
12.493930425
12.493969225
12.494072825
12.494077875
12.494234663
12.494246213
12.494250725
12.494314938
12.494373712
12.494376875
12.494406725
12.494427337
12.494521700
12.494581563
12.494595037
12.494691812
12.494692050
12.494700212
12.494767638
12.494777938
12.494889100
12.494889988
12.494900425
12.494939150
12.494973325
12.494997650
12.495004825
12.495017813
12.495091838
12.495128237
12.495273887
12.495295275
12.495366188
12.495395187
12.495409113
12.495463938
12.495490825
12.495492175
12.495558988
12.495582012
12.495623113
12.495631763
12.495658425
12.495663875
12.495682437
12.495745662
12.495754175
12.495771875
12.495884425
12.495991775
12.496052350
12.496054450
12.496107600
12.496121600
12.496172125
12.496177313
12.496219275
12.496244625
12.496253788
12.496294025
12.496332650
12.496337663
12.496353575
12.496416450
12.496486963
12.496492863
12.496493125
12.496494762
12.496606775
12.496628588
12.496637387
12.496663100
12.496703588
12.496783800
12.496950300
12.496965387
12.496967087
12.496969187
12.497100487
12.497110100
12.497110188
12.497181625
12.497183725
12.497240975
12.497251950
12.497334250
12.497408200
12.497410475
12.497433237
12.497600912
12.497608925
12.497659863
12.497662413
12.497706850
12.497748512
12.497809063
12.497814588
12.497931400
12.498030675
12.498075413
12.498094450
12.498123687
12.498161625
12.498208987
12.498210625
12.498228350
12.498269162
12.498336875
12.498379050
12.498530250
12.498775525
12.498787162
12.498812650
12.498861750
12.498862450
12.498909837
12.498934575
12.498936863
12.498950525
12.498951162
12.498981988
12.498982438
12.498986325
12.498998388
12.499089062
12.499110350
12.499129975
12.499161875
12.499168313
12.499191812
12.499230838
12.499293050
12.499346163
12.499448450
12.499540150
12.499547200
12.499551988
12.499571888
12.499634025
12.499641475
12.499662300
12.499682375
12.499731688
12.499775362
12.499817475
12.499837038
12.499848325
12.499855550
12.499874187
12.499878775
12.499907075
12.499919413
12.500026912
12.500029500
12.500029962
12.500091575
12.500130063
12.500137900
12.500183175
12.500197838
12.500340588
12.500421663
12.500455363
12.500482875
12.500501637
12.500618600
12.500689650
12.500756587
12.500779187
12.500829400
12.500864700
12.500909950
12.500945337
12.501018288
12.501021275
12.501042538
12.501047037
12.501062237
12.501075612
12.501083825
12.501129450
12.501168613
12.501193375
12.501199175
12.501217575
12.501261975
12.501296438
12.501299600
12.501349262
12.501389850
12.501403337
12.501414400
12.501414487
12.501465350
12.501542050
12.501616363
12.501680250
12.501719987
12.501749838
12.501758975
12.501782713
12.501829000
12.501871062
12.501891775
12.501913312
12.501930812
12.501934925
12.501975550
12.502027512
12.502042913
12.502103062
12.502123200
12.502204775
12.502219475
12.502238988
12.502293150
12.502379550
12.502442850
12.502568538
12.502572375
12.502617250
12.502676412
12.502701225
12.502704638
12.502714862
12.502824088
12.502824787
12.502851825
12.502878087
12.502914188
12.502935663
12.502977375
12.502986687
12.502990625
12.503044200
12.503059988
12.503126425
12.503163488
12.503203975
12.503260087
12.503283175
12.503292600
12.503337062
12.503361500
12.503369800
12.503385212
12.503441900
12.503459788
12.503462663
12.503477050
12.503506662
12.503508612
12.503540075
12.503543400
12.503550462
12.503596450
12.503657775
12.503702063
12.503702275
12.503707250
12.503712050
12.503784450
12.503930100
12.503943687
12.503973762
12.503984925
12.504012837
12.504070475
12.504118337
12.504131075
12.504278087
12.504317912
12.504320525
12.504381737
12.504494425
12.504621287
12.504635713
12.504681700
12.504834988
12.504841325
12.504871325
12.505004850
12.505017575
12.505035313
12.505148975
12.505164275
12.505219413
12.505242000
12.505259312
12.505302363
12.505330262
12.505362950
12.505399663
12.505407325
12.505433588
12.505436375
12.505519800
12.505538613
12.505558225
12.505562038
12.505612163
12.505694700
12.505696200
12.505706062
12.505720812
12.505720900
12.505819912
12.505862525
12.505882425
12.505882875
12.505985700
12.505994212
12.505999188
12.506021663
12.506025950
12.506074987
12.506161213
12.506161300
12.506274512
12.506283275
12.506327887
12.506340825
12.506386325
12.506603238
12.506650787
12.506671200
12.506698812
12.506709862
12.506712425
12.506716725
12.506778075
12.506785213
12.506853975
12.506900987
12.506908400
12.506908537
12.506947225
12.506973238
12.507013200
12.507014588
12.507014775
12.507053700
12.507081475
12.507119600
12.507208850
12.507216913
12.507246963
12.507264525
12.507382687
12.507403275
12.507411313
12.507422425
12.507444425
12.507480425
12.507487000
12.507489200
12.507536987
12.507585213
12.507634488
12.507663175
12.507674775
12.507691062
12.507701287
12.507727638
12.507759563
12.507888112
12.507924050
12.507931862
12.508000163
12.508033262
12.508052100
12.508101162
12.508157612
12.508176625
12.508192025
12.508226388
12.508267825
12.508292013
12.508352037
12.508378650
12.508397213
12.508450600
12.508468225
12.508475275
12.508498987
12.508568637
12.508569350
12.508709150
12.508713575
12.508818537
12.508903550
12.508981700
12.509073150
12.509077463
12.509115013
12.509146800
12.509181713
12.509262500
12.509352212
12.509382825
12.509394600
12.509404750
12.509405837
12.509463425
12.509474537
12.509479150
12.509516712
12.509517500
12.509577462
12.509647850
12.509744038
12.509818375
12.509834600
12.509847250
12.509858700
12.509913375
12.509994513
12.510006175
12.510073225
12.510091275
12.510098100
12.510107875
12.510158050
12.510174375
12.510253688
12.510296912
12.510322462
12.510394888
12.510408312
12.510423900
12.510437938
12.510474688
12.510474775
12.510476925
12.510497537
12.510540088
12.510551888
12.510560387
12.510592300
12.510653412
12.510655687
12.510737275
12.510738238
12.510755900
12.510789313
12.510803775
12.510815087
12.510823888
12.510823975
12.510831412
12.510848075
12.510853412
12.510932250
12.510951887
12.510978200
12.511001175
12.511004237
12.511033638
12.511040000
12.511053650
12.511066275
12.511071250
12.511120388
12.511184838
12.511213387
12.511255337
12.511276150
12.511317975
12.511323763
12.511351038
12.511409437
12.511448675
12.511448763
12.511473725
12.511480575
12.511554250
12.511580713
12.511588550
12.511702825
12.511725787
12.511784400
12.511855550
12.511863062
12.511875187
12.511921225
12.511973062
12.511983225
12.512001687
12.512044463
12.512067738
12.512068613
12.512074975
12.512151963
12.512161925
12.512175313
12.512177000
12.512191625
12.512262975
12.512270700
12.512317438
12.512336763
12.512349787
12.512352362
12.512380437
12.512416037
12.512448775
12.512453375
12.512474087
12.512474175
12.512579400
12.512608713
12.512609087
12.512612325
12.512670238
12.512699163
12.512701187
12.512718588
12.512719225
12.512754950
12.512758300
12.512769813
12.512811575
12.513012550
12.513049675
12.513083388
12.513121900
12.513151175
12.513165450
12.513178263
12.513216475
12.513245613
12.513295725
12.513312050
12.513361413
12.513367788
12.513410875
12.513439337
12.513483912
12.513485437
12.513497663
12.513526375
12.513548937
12.513549050
12.513584400
12.513584750
12.513590137
12.513593600
12.513654400
12.513669450
12.513772600
12.513779588
12.513806500
12.513814113
12.513826375
12.513856213
12.513938225
12.513959250
12.513986663
12.514007112
12.514043587
12.514050625
12.514128463
12.514155238
12.514175050
12.514175375
12.514204862
12.514210688
12.514214712
12.514215725
12.514304550
12.514477763
12.514506600
12.514534013
12.514632188
12.514643188
12.514654088
12.514669263
12.514681875
12.514689112
12.514729175
12.514738638
12.514751000
12.514762800
12.514771275
12.514799037
12.514821387
12.514847562
12.514885150
12.514916763
12.514964750
12.515000513
12.515036563
12.515059038
12.515130913
12.515234600
12.515235900
12.515238838
12.515335600
12.515337688
12.515363887
12.515415275
12.515504150
12.515508400
12.515518800
12.515525462
12.515593287
12.515613425
12.515620487
12.515651062
12.515651150
12.515655488
12.515864213
12.515874263
12.515888137
12.515899925
12.515902375
12.515994675
12.516005413
12.516035750
12.516050075
12.516107012
12.516134550
12.516137475
12.516173575
12.516193262
12.516271987
12.516277587
12.516300950
12.516322338
12.516360725
12.516390750
12.516392337
12.516402275
12.516408612
12.516448775
12.516527863
12.516557275
12.516626637
12.516633538
12.516685900
12.516690388
12.516698650
12.516731425
12.516743538
12.516757200
12.516764888
12.516792925
12.516812713
12.516814863
12.516831350
12.516891288
12.516898775
12.516915900
12.516940975
12.516975000
12.516988212
12.517045075
12.517047750
12.517114775
12.517188175
12.517190288
12.517207450
12.517303475
12.517314950
12.517332350
12.517486438
12.517486537
12.517562175
12.517591950
12.517599075
12.517612713
12.517721037
12.517795425
12.517798300
12.517840275
12.517842325
12.517847713
12.517847975
12.517890412
12.517907237
12.517910500
12.517911275
12.517934300
12.518016562
12.518054562
12.518062325
12.518062875
12.518126725
12.518131400
12.518187225
12.518200688
12.518269438
12.518276762
12.518277288
12.518295550
12.518333600
12.518334875
12.518360613
12.518371288
12.518435012
12.518474938
12.518479475
12.518511400
12.518547062
12.518580900
12.518601462
12.518635487
12.518640862
12.518641363
12.518670775
12.518685288
12.518688525
12.518747075
12.518759463
12.518809375
12.518840587
12.518852175
12.518853150
12.518898212
12.518898825
12.518904087
12.518908950
12.518909112
12.518909912
12.518926587
12.518929650
12.518944537
12.518945175
12.518967650
12.518968513
12.518979475
12.518986300
12.518986875
12.519018737
12.519039800
12.519052475
12.519072687
12.519082125
12.519105675
12.519123012
12.519148400
12.519155850
12.519159563
12.519167800
12.519177275
12.519198038
12.519224275
12.519233025
12.519234400
12.519273113
12.519289125
12.519301388
12.519313963
12.519326850
12.519345338
12.519397925
12.519430413
12.519430937
12.519431050
12.519445350
12.519446175
12.519454475
12.519483463
12.519495825
12.519528887
12.519541487
12.519552450
12.519580650
12.519582362
12.519604700
12.519617050
12.519638363
12.519682000
12.519795312
12.519835637
12.519845487
12.519871575
12.519896237
12.519896325
12.519897663
12.519897825
12.519912100
12.519918737
12.519977900
12.519978425
12.519994150
12.520005463
12.520013050
12.520013200
12.520023550
12.520044975
12.520053912
12.520055675
12.520086387
12.520105663
12.520105825
12.520131712
12.520136575
12.520147300
12.520200887
12.520226862
12.520246962
12.520251438
12.520268937
12.520271150
12.520309575
12.520311438
12.520323225
12.520339187
12.520345762
12.520369650
12.520415613
12.520419637
12.520422238
12.520424250
12.520433275
12.520437562
12.520437650
12.520446375
12.520451350
12.520458550
12.520496275
12.520509200
12.520518400
12.520519050
12.520541288
12.520541512
12.520550075
12.520570613
12.520584550
12.520585088
12.520592225
12.520624350
12.520631937
12.520633713
12.520645225
12.520645400
12.520665050
12.520669888
12.520714387
12.520714475
12.520742587
12.520759425
12.520786788
12.520790512
12.520805537
12.520808150
12.520814487
12.520815075
12.520832587
12.520847525
12.520875487
12.520877762
12.520877875
12.520909938
12.520968975
12.520970462
12.520972075
12.520980987
12.520986375
12.521000225
12.521025062
12.521027238
12.521027700
12.521046738
12.521049438
12.521056138
12.521080562
12.521081325
12.521089263
12.521090875
12.521098550
12.521109825
12.521110550
12.521111975
12.521126813
12.521144425
12.521144650
12.521145350
12.521163113
12.521196588
12.521235038
12.521239225
12.521265463
12.521273600
12.521278712
12.521290663
12.521302213
12.521305512
12.521359600
12.521371162
12.521379075
12.521380262
12.521382625
12.521386400
12.521395637
12.521402113
12.521406675
12.521411238
12.521415237
12.521425375
12.521440462
12.521450237
12.521469013
12.521469150
12.521473725
12.521485688
12.521489350
12.521503813
12.521521438
12.521543812
12.521546900
12.521565575
12.521630550
12.521682275
12.521715175
12.521741088
12.521767700
12.521790125
12.521791487
12.521792400
12.521829050
12.521845887
12.521845975
12.521855000
12.521874500
12.521879875
12.521887387
12.521889875
12.521904950
12.522004762
12.522007400
12.522009912
12.522055500
12.522059225
12.522061312
12.522087600
12.522091175
12.522106513
12.522129987
12.522140012
12.522147775
12.522172825
12.522172913
12.522218262
12.522223800
12.522225938
12.522251338
12.522251750
12.522258550
12.522284063
12.522285062
12.522303638
12.522308488
12.522325175
12.522326562
12.522328175
12.522330487
12.522332275
12.522368362
12.522376450
12.522378350
12.522385913
12.522394587
12.522394750
12.522406487
12.522409750
12.522419463
12.522420437
12.522435750
12.522442200
12.522442713
12.522458012
12.522460150
12.522485175
12.522496450
12.522501162
12.522501263
12.522504175
12.522509975
12.522513263
12.522514500
12.522517275
12.522519975
12.522522863
12.522525825
12.522529813
12.522530288
12.522533613
12.522534187
12.522534813
12.522544937
12.522550875
12.522580187
12.522587275
12.522603050
12.522629875
12.522638437
12.522645388
12.522646200
12.522658975
12.522667975
12.522671862
12.522675175
12.522678638
12.522680125
12.522703800
12.522716938
12.522747363
12.522765013
12.522776850
12.522781637
12.522791500
12.522821925
12.522836075
12.522837700
12.522839188
12.522842875
12.522852963
12.522864962
12.522892750
12.522899238
12.522907688
12.522926275
12.522939950
12.522956488
12.522974087
12.522974300
12.522980525
12.522981812
12.522987725
12.522993763
12.522995288
12.523007925
12.523009800
12.523011050
12.523047413
12.523076800
12.523085912
12.523090825
12.523095362
12.523100837
12.523104688
12.523113713
12.523182937
12.523183050
12.523214512
12.523232050
12.523246325
12.523261775
12.523263838
12.523263925
12.523294388
12.523306637
12.523309950
12.523315012
12.523315300
12.523321313
12.523337175
12.523339838
12.523343462
12.523358012
12.523415413
12.523421475
12.523421625
12.523424737
12.523436538
12.523437750
12.523452887
12.523457675
12.523480513
12.523489862
12.523490088
12.523505350
12.523505438
12.523513262
12.523530475
12.523544200
12.523544950
12.523563700
12.523582513
12.523584975
12.523589500
12.523606087
12.523609050
12.523616400
12.523631300
12.523632600
12.523748463
12.523765112
12.523804200
12.523845525
12.523876325
12.523883313
12.523899700
12.524007488
12.524017950
12.524029950
12.524075025
12.524124025
12.524142100
12.524202650
12.524202750
12.524222138
12.524233137
12.524233225
12.524244750
12.524248162
12.524249938
12.524250800
12.524255375
12.524261463
12.524276700
12.524291800
12.524306712
12.524308862
12.524313963
12.524351938
12.524355125
12.524392238
12.524393375
12.524408638
12.524414025
12.524420763
12.524421000
12.524463450
12.524482262
12.524494137
12.524499612
12.524502662
12.524516125
12.524527350
12.524536387
12.524548488
12.524600925
12.524616388
12.524624788
12.524687062
12.524689575
12.524733412
12.524733625
12.524736875
12.524779900
12.524781762
12.524787625
12.524792950
12.524795412
12.524803975
12.524805375
12.524834500
12.524842313
12.524848563
12.524860850
12.524866463
12.524878013
12.524900275
12.524904537
12.524921100
12.524964063
12.525052213
12.525052525
12.525075013
12.525104813
12.525109075
12.525112700
12.525115987
12.525116988
12.525119563
12.525123312
12.525125375
12.525126962
12.525128337
12.525140250
12.525149175
12.525154188
12.525179400
12.525181037
12.525189275
12.525192575
12.525192663
12.525228662
12.525244625
12.525249025
12.525253525
12.525266812
12.525270437
12.525277887
12.525281263
12.525322537
12.525324425
12.525343163
12.525344650
12.525355325
12.525372875
12.525382038
12.525389875
12.525393862
12.525413125
12.525430187
12.525454037
12.525457425
12.525479200
12.525495600
12.525515025
12.525518837
12.525541725
12.525542438
12.525554825
12.525555188
12.525565425
12.525574875
12.525579513
12.525589888
12.525593887
12.525595175
12.525603688
12.525624312
12.525629762
12.525677288
12.525710925
12.525723925
12.525724863
12.525728300
12.525759900
12.525829975
12.525843362
12.525848675
12.525869550
12.525882712
12.525883513
12.525898237
12.525903938
12.525925112
12.525936400
12.525983988
12.526000125
12.526000438
12.526011025
12.526012200
12.526028113
12.526035950
12.526040238
12.526052888
12.526077875
12.526089912
12.526154337
12.526186225
12.526233700
12.526253625
12.526309537
12.526336912
12.526373888
12.526412500
12.526424550
12.526444350
12.526458675
12.526490800
12.526496313
12.526497188
12.526502100
12.526507600
12.526521312
12.526521400
12.526525938
12.526534563
12.526539812
12.526541863
12.526571875
12.526575638
12.526581362
12.526590950
12.526619175
12.526660037
12.526679337
12.526679750
12.526687450
12.526689075
12.526694188
12.526707388
12.526709037
12.526731487
12.526744087
12.526746963
12.526766550
12.526766663
12.526770375
12.526779687
12.526791575
12.526803600
12.526874913
12.526880162
12.526881300
12.526902000
12.526908950
12.526912500
12.526914962
12.526926600
12.526945375
12.526948575
12.526951950
12.526961400
12.526964600
12.526986737
12.527039800
12.527085525
12.527088650
12.527099212
12.527100325
12.527104338
12.527106263
12.527108750
12.527116038
12.527121963
12.527159850
12.527167200
12.527174188
12.527187362
12.527189400
12.527243538
12.527258288
12.527265387
12.527266437
12.527270413
12.527271225
12.527280750
12.527285875
12.527295012
12.527377862
12.527393700
12.527418237
12.527431937
12.527439550
12.527455775
12.527569987
12.527634387
12.527674338
12.527700788
12.527712112
12.527712325
12.527722938
12.527728350
12.527795200
12.527824838
12.527850513
12.527868525
12.527876125
12.527894863
12.527901612
12.527904150
12.527943188
12.527948525
12.527957088
12.527995525
12.528020212
12.528036538
12.528052188
12.528064312
12.528076963
12.528088088
12.528091325
12.528121813
12.528131662
12.528175850
12.528200863
12.528207413
12.528234700
12.528237238
12.528237513
12.528244775
12.528246313
12.528288550
12.528290000
12.528295000
12.528326350
12.528334875
12.528369037
12.528372913
12.528378588
12.528379013
12.528399850
12.528492175
12.528545175
12.528598538
12.528601525
12.528617612
12.528624412
12.528625438
12.528637675
12.528657175
12.528665937
12.528686787
12.528689588
12.528699400
12.528708987
12.528726450
12.528753362
12.528768450
12.528856450
12.528903800
12.528909000
12.528924000
12.528924950
12.528990737
12.529021637
12.529035437
12.529051938
12.529082838
12.529113612
12.529116462
12.529159850
12.529228288
12.529275400
12.529299950
12.529304225
12.529311575
12.529352825
12.529356225
12.529386700
12.529390850
12.529428638
12.529440813
12.529441775
12.529447663
12.529475400
12.529493363
12.529494325
12.529504737
12.529504825
12.529507188
12.529528038
12.529584125
12.529604250
12.529604338
12.529619563
12.529635375
12.529774113
12.529786925
12.529831937
12.529835175
12.529836150
12.529899500
12.529917625
12.529936188
12.529942350
12.529986850
12.530035850
12.530036338
12.530071562
12.530107663
12.530156350
12.530222525
12.530230237
12.530256025
12.530272125
12.530332588
12.530377987
12.530443263
12.530528563
12.530554650
12.530705087
12.530751975
12.530866638
12.530868613
12.530941875
12.530988762
12.530992662
12.531003350
12.531041413
12.531048875
12.531090988
12.531091525
12.531180262
12.531207312
12.531240725
12.531277925
12.531290762
12.531290850
12.531363800
12.531368950
12.531441763
12.531447113
12.531447800
12.531480025
12.531501325
12.531613675
12.531655400
12.531671875
12.531672750
12.531690262
12.531708700
12.531726950
12.531752100
12.531767350
12.531804537
12.531837163
12.531845612
12.531861363
12.532019462
12.532041038
12.532106538
12.532111850
12.532169100
12.532233675
12.532245638
12.532261900
12.532308963
12.532462375
12.532570987
12.532707800
12.532750275
12.532754012
12.532772262
12.532858450
12.532878113
12.532924125
12.532953963
12.533006950
12.533028050
12.533058462
12.533097937
12.533099225
12.533320950
12.533369213
12.533395025
12.533405100
12.533428488
12.533509312
12.533519325
12.533525638
12.533547925
12.533551625
12.533568375
12.533590088
12.533700275
12.533750825
12.533830563
12.533906462
12.533910887
12.533921175
12.533921275
12.533926237
12.534075825
12.534128425
12.534128525
12.534159850
12.534192188
12.534252863
12.534306675
12.534382375
12.534398562
12.534441163
12.534469425
12.534512750
12.534540738
12.534573212
12.534573612
12.534703538
12.534714275
12.534879487
12.534920638
12.534966050
12.535021600
12.535052050
12.535053900
12.535175725
12.535256900
12.535299838
12.535346787
12.535361475
12.535377200
12.535391587
12.535460563
12.535476013
12.535582713
12.535627512
12.535775338
12.535778825
12.535815425
12.535919450
12.535951437
12.535990500
12.536080012
12.536136000
12.536242075
12.536275863
12.536293825
12.536300350
12.536396600
12.536416950
12.536476813
12.536485963
12.536491537
12.536501313
12.536557088
12.536599412
12.536601788
12.536608600
12.536610450
12.536670463
12.536683563
12.536736362
12.536824275
12.536833013
12.536837800
12.536838938
12.536855712
12.536876112
12.536892787
12.536930588
12.536935100
12.536948500
12.536953425
12.536969275
12.536971313
12.536984000
12.537007775
12.537016738
12.537041900
12.537144175
12.537182700
12.537183862
12.537210187
12.537210388
12.537233775
12.537253738
12.537267238
12.537279138
12.537301150
12.537301288
12.537350025
12.537458638
12.537469337
12.537593450
12.537647000
12.537718787
12.537740163
12.537752638
12.537797025
12.537818138
12.537834312
12.537858462
12.537871650
12.537917637
12.537949150
12.537951362
12.538002225
12.538013675
12.538044550
12.538065600
12.538178988
12.538179075
12.538193938
12.538205125
12.538214637
12.538225587
12.538232925
12.538252500
12.538262925
12.538271337
12.538275838
12.538276212
12.538283812
12.538306263
12.538308500
12.538311850
12.538311937
12.538349512
12.538392750
12.538434450
12.538439162
12.538453088
12.538458863
12.538460287
12.538468962
12.538484525
12.538499900
12.538524213
12.538576300
12.538606150
12.538642463
12.538683788
12.538706000
12.538729962
12.538768313
12.538824088
12.538882887
12.538890375
12.538930737
12.538954863
12.538970300
12.539068475
12.539068563
12.539106800
12.539126112
12.539134625
12.539162488
12.539186087
12.539252925
12.539266725
12.539345400
12.539374500
12.539374663
12.539376538
12.539393000
12.539413263
12.539429312
12.539452525
12.539516862
12.539540400
12.539609762
12.539636300
12.539653888
12.539656400
12.539721325
12.539736675
12.539741338
12.539765837
12.539853400
12.539856713
12.539895412
12.539905112
12.539928863
12.539937325
12.539949900
12.540003312
12.540019412
12.540027812
12.540100925
12.540101012
12.540108088
12.540159550
12.540178087
12.540209988
12.540345413
12.540356638
12.540441375
12.540520175
12.540581600
12.540586987
12.540601012
12.540630288
12.540643550
12.540713675
12.540741900
12.540743775
12.540746325
12.540839988
12.540884950
12.540919600
12.540932263
12.540932450
12.540946075
12.540957762
12.541040887
12.541066688
12.541116813
12.541175300
12.541182900
12.541262588
12.541297762
12.541362913
12.541485650
12.541514438
12.541576200
12.541593363
12.541601300
12.541730963
12.541737300
12.541834438
12.541868313
12.541932038
12.541934313
12.541973713
12.541989925
12.542093900
12.542121400
12.542184525
12.542207712
12.542214350
12.542292537
12.542326500
12.542328050
12.542341813
12.542469925
12.542582825
12.542590900
12.542724100
12.542737538
12.542737925
12.542745738
12.542926825
12.542954800
12.542973687
12.542974100
12.543042725
12.543130387
12.543171175
12.543197750
12.543220325
12.543220637
12.543304262
12.543320913
12.543347188
12.543358450
12.543557850
12.543559975
12.543585888
12.543627762
12.543676650
12.543676825
12.543679000
12.543859463
12.543874063
12.543885862
12.543896487
12.543948063
12.543983550
12.544060350
12.544108900
12.544158962
12.544243837
12.544313925
12.544323800
12.544329763
12.544362638
12.544395463
12.544414975
12.544425887
12.544506263
12.544513325
12.544552300
12.544555488
12.544571013
12.544583400
12.544609888
12.544674963
12.544777138
12.544812150
12.544902825
12.545001488
12.545056538
12.545078012
12.545097725
12.545149513
12.545150387
12.545189975
12.545214400
12.545232538
12.545244025
12.545245575
12.545394888
12.545433112
12.545453238
12.545454950
12.545460775
12.545467937
12.545518537
12.545584175
12.545619563
12.545624662
12.545625313
12.545629150
12.545645413
12.545655075
12.545683425
12.545684500
12.545689975
12.545691662
12.545693950
12.545698600
12.545699650
12.545727862
12.545738762
12.545765150
12.545765237
12.545810625
12.545976925
12.546070800
12.546070988
12.546082350
12.546087212
12.546179500
12.546264412
12.546294562
12.546303462
12.546425350
12.546496150
12.546513013
12.546519050
12.546543300
12.546665287
12.546676650
12.546775500
12.546799025
12.546918350
12.546938663
12.546943388
12.546999075
12.546999425
12.547054112
12.547064887
12.547071550
12.547082638
12.547147762
12.547207000
12.547287587
12.547359088
12.547386512
12.547386925
12.547439262
12.547471837
12.547578413
12.547578713
12.547580713
12.547602087
12.547602175
12.547651625
12.547658713
12.547688387
12.547697650
12.547720300
12.547766987
12.547805000
12.547940688
12.547946138
12.548011925
12.548036913
12.548165363
12.548217963
12.548282838
12.548294713
12.548295837
12.548336562
12.548421025
12.548423125
12.548433375
12.548446838
12.548459963
12.548502375
12.548521562
12.548579988
12.548605988
12.548611450
12.548695925
12.548741938
12.548800575
12.548811737
12.548825875
12.548834512
12.548899437
12.548915775
12.548916362
12.548941163
12.548944725
12.549024862
12.549050775
12.549072562
12.549083562
12.549115675
12.549118637
12.549122713
12.549192175
12.549292575
12.549339387
12.549387975
12.549395900
12.549456675
12.549461912
12.549504437
12.549636225
12.549677188
12.549757888
12.549807188
12.549823000
12.549901063
12.549977275
12.550002075
12.550010462
12.550014050
12.550016738
12.550075800
12.550144062
12.550147500
12.550193575
12.550257975
12.550278550
12.550294813
12.550316800
12.550370763
12.550397437
12.550404238
12.550413925
12.550498650
12.550625062
12.550625388
12.550717475
12.550735687
12.550737825
12.550781838
12.550821638
12.550829187
12.550835188
12.550857762
12.550950637
12.550975212
12.550998613
12.551144338
12.551160975
12.551248313
12.551278012
12.551278100
12.551279275
12.551284813
12.551453088
12.551456200
12.551529513
12.551589500
12.551700750
12.551706163
12.551730225
12.551744300
12.551749600
12.551752225
12.551852462
12.551897137
12.551959538
12.551985288
12.552022887
12.552106450
12.552155750
12.552309600
12.552325550
12.552378525
12.552381963
12.552388737
12.552462662
12.552517763
12.552518463
12.552566475
12.552627463
12.552651075
12.552671625
12.552699563
12.552730775
12.552784262
12.552904775
12.552950537
12.552952550
12.552970588
12.553012663
12.553080512
12.553103263
12.553310113
12.553357612
12.553481662
12.553489163
12.553495925
12.553496675
12.553692087
12.553720025
12.553760012
12.553813625
12.553821813
12.553959150
12.553973500
12.554009988
12.554010337
12.554020175
12.554052737
12.554095337
12.554132900
12.554160212
12.554211713
12.554239000
12.554267100
12.554405038
12.554406863
12.554433463
12.554523175
12.554538400
12.554680175
12.554740825
12.554859437
12.554882887
12.554891588
12.554895413
12.554978900
12.554991062
12.555055850
12.555174363
12.555413475
12.555415250
12.555444625
12.555528887
12.555535900
12.555538225
12.555544488
12.555600575
12.555676787
12.555709200
12.555717987
12.555740037
12.555836675
12.555839862
12.555859300
12.555863263
12.555907288
12.555918187
12.555920375
12.555933562
12.555958787
12.556010213
12.556010300
12.556080350
12.556140063
12.556170825
12.556196913
12.556367525
12.556375100
12.556384325
12.556416887
12.556454550
12.556492213
12.556515412
12.556561088
12.556563400
12.556567512
12.556660725
12.556660813
12.556710500
12.556764163
12.556784612
12.556801912
12.556813775
12.556819087
12.556834113
12.556836575
12.556897262
12.556915725
12.556921788
12.556922738
12.556964900
12.557045225
12.557076988
12.557115050
12.557130912
12.557143113
12.557161562
12.557208938
12.557228050
12.557240288
12.557285375
12.557297012
12.557333537
12.557354037
12.557355175
12.557361825
12.557367775
12.557374900
12.557398450
12.557415262
12.557433263
12.557492450
12.557512900
12.557527863
12.557585062
12.557595562
12.557634413
12.557659150
12.557700813
12.557772263
12.557797238
12.557863050
12.557867950
12.558043288
12.558050775
12.558080100
12.558147863
12.558167775
12.558200300
12.558201863
12.558283075
12.558385525
12.558435500
12.558486500
12.558529662
12.558578338
12.558639150
12.558640737
12.558659100
12.558675825
12.558681612
12.558695162
12.558721000
12.558730925
12.558833675
12.558951750
12.558998737
12.559035025
12.559069900
12.559082713
12.559083013
12.559184113
12.559230288
12.559231112
12.559271725
12.559293388
12.559300675
12.559323350
12.559452900
12.559463950
12.559599713
12.559615488
12.559662500
12.559780125
12.559922600
12.559940013
12.559978050
12.559986000
12.560026538
12.560041850
12.560084550
12.560093750
12.560159150
12.560222900
12.560358650
12.560415850
12.560423875
12.560469600
12.560478087
12.560514050
12.560566325
12.560587300
12.560599013
12.560668062
12.560797900
12.560822662
12.560831525
12.560895487
12.560977087
12.561011737
12.561023875
12.561099475
12.561145425
12.561180762
12.561200725
12.561243638
12.561281788
12.561342175
12.561353600
12.561406613
12.561433225
12.561552950
12.561555175
12.561561175
12.561573775
12.561596288
12.561638538
12.561644687
12.561657213
12.561685700
12.561752425
12.561761737
12.561801850
12.561850987
12.561861325
12.562027700
12.562056875
12.562272725
12.562288813
12.562316850
12.562319350
12.562321700
12.562325925
12.562328513
12.562421413
12.562432450
12.562445650
12.562534562
12.562587838
12.562621750
12.562650325
12.562682625
12.562686850
12.562713737
12.562750913
12.562751225
12.562789125
12.562938838
12.563036950
12.563079362
12.563160250
12.563165475
12.563309787
12.563372050
12.563428413
12.563544037
12.563571600
12.563626825
12.563641725
12.563642075
12.563696125
12.563699550
12.563704888
12.563719025
12.563772050
12.563776350
12.563791825
12.563838500
12.564077013
12.564221525
12.564233500
12.564276588
12.564299125
12.564447675
12.564487525
12.564548050
12.564548587
12.564551100
12.564617975
12.564692237
12.564708350
12.564708625
12.564726162
12.564796087
12.564814900
12.564854125
12.564941513
12.564958587
12.564966113
12.565010050
12.565020038
12.565035300
12.565038825
12.565140000
12.565140687
12.565155412
12.565316950
12.565321387
12.565321600
12.565370850
12.565403400
12.565405912
12.565407538
12.565407675
12.565414538
12.565467475
12.565468387
12.565489425
12.565497050
12.565631350
12.565648837
12.565670013
12.565678975
12.565775950
12.565827637
12.565904350
12.565964712
12.565995213
12.566038750
12.566050388
12.566075913
12.566076162
12.566089075
12.566089163
12.566099812
12.566117650
12.566125812
12.566140638
12.566149850
12.566205088
12.566212425
12.566272475
12.566278213
12.566331388
12.566352088
12.566484075
12.566521613
12.566612412
12.566612500
12.566643262
12.566668913
12.566682250
12.566759112
12.566805300
12.566863475
12.566892562
12.567088662
12.567093850
12.567101850
12.567151400
12.567206475
12.567417650
12.567494200
12.567523862
12.567536800
12.567590475
12.567598425
12.567618000
12.567739837
12.567745863
12.567793300
12.567818075
12.567871588
12.567925450
12.567953387
12.567970587
12.567975475
12.568067287
12.568096038
12.568139750
12.568173588
12.568211325
12.568233200
12.568303762
12.568370812
12.568372350
12.568540100
12.568584050
12.568646763
12.568671238
12.568709113
12.568733987
12.568846725
12.568850050
12.568866062
12.568902237
12.568902575
12.568925850
12.569050975
12.569079675
12.569233675
12.569347238
12.569395962
12.569406912
12.569416600
12.569427350
12.569457850
12.569486875
12.569527663
12.569529112
12.569549725
12.569566762
12.569573212
12.569573337
12.569580137
12.569619488
12.569710950
12.569794350
12.569858000
12.569858600
12.569926700
12.569949887
12.569977288
12.570000175
12.570040338
12.570050738
12.570061150
12.570116650
12.570142450
12.570187175
12.570195362
12.570270813
12.570331212
12.570402512
12.570415363
12.570446675
12.570530237
12.570590150
12.570592962
12.570603388
12.570609287
12.570625062
12.570633600
12.570645587
12.570746313
12.570856000
12.570969275
12.571188400
12.571197713
12.571216325
12.571252537
12.571309738
12.571325812
12.571338550
12.571427012
12.571442150
12.571462050
12.571465187
12.571492850
12.571498062
12.571537075
12.571643113
12.571679113
12.571738138
12.571787250
12.571792550
12.571798438
12.571828888
12.571846912
12.571865500
12.571896287
12.571945925
12.572053337
12.572058738
12.572155063
12.572164300
12.572188375
12.572206212
12.572247325
12.572282888
12.572328300
12.572361213
12.572464525
12.572498875
12.572510625
12.572535263
12.572590212
12.572624887
12.572637762
12.572644050
12.572700450
12.572731913
12.572793638
12.572842950
12.572862250
12.572862388
12.572901925
12.572905450
12.572946487
12.573005388
12.573018675
12.573021125
12.573091863
12.573092038
12.573146138
12.573150888
12.573155875
12.573162900
12.573239675
12.573248662
12.573265375
12.573411838
12.573500000
12.573548862
12.573557850
12.573562125
12.573576575
12.573678913
12.573735513
12.573778325
12.573782288
12.573829738
12.573846212
12.573889788
12.573978475
12.574080475
12.574113388
12.574190237
12.574208863
12.574239525
12.574274150
12.574299162
12.574330337
12.574332225
12.574384025
12.574398337
12.574423225
12.574471338
12.574490150
12.574494125
12.574495675
12.574495838
12.574501150
12.574523025
12.574530175
12.574543538
12.574557887
12.574561137
12.574571350
12.574628587
12.574638400
12.574704412
12.574730213
12.574734888
12.574751625
12.574861737
12.574879463
12.574893237
12.574907138
12.574925850
12.574938463
12.574951887
12.575002375
12.575036938
12.575057938
12.575085150
12.575091375
12.575124000
12.575142187
12.575162737
12.575206725
12.575226813
12.575269737
12.575276838
12.575282175
12.575322888
12.575363225
12.575432313
12.575443738
12.575468412
12.575551000
12.575562987
12.575586738
12.575590350
12.575598438
12.575602162
12.575611113
12.575635175
12.575635563
12.575672712
12.575674475
12.575682425
12.575684638
12.575692787
12.575706225
12.575709812
12.575717938
12.575746737
12.575802325
12.575828550
12.575855750
12.575858550
12.575862862
12.575879500
12.575902488
12.575903162
12.575965700
12.576031750
12.576039025
12.576044212
12.576053200
12.576097287
12.576097963
12.576111750
12.576118687
12.576138300
12.576140350
12.576150912
12.576157337
12.576170000
12.576241875
12.576255425
12.576260913
12.576304525
12.576316937
12.576319525
12.576320600
12.576338450
12.576345288
12.576347475
12.576372325
12.576417788
12.576461588
12.576466775
12.576529363
12.576581175
12.576607700
12.576625062
12.576642700
12.576659463
12.576682613
12.576701787
12.576719137
12.576726712
12.576740250
12.576740338
12.576744825
12.576749613
12.576761588
12.576784500
12.577055288
12.577110038
12.577142475
12.577192250
12.577243250
12.577295112
12.577296750
12.577326387
12.577327838
12.577368212
12.577438262
12.577477937
12.577481450
12.577491362
12.577518100
12.577541612
12.577566687
12.577574213
12.577576925
12.577773950
12.577783337
12.577793450
12.577804963
12.577819237
12.577844737
12.577859500
12.577888850
12.577955850
12.577956100
12.577980725
12.577986213
12.578021512
12.578026050
12.578030888
12.578050325
12.578079688
12.578082388
12.578104487
12.578104800
12.578116075
12.578161700
12.578166625
12.578187300
12.578249600
12.578252038
12.578257587
12.578261725
12.578351525
12.578362500
12.578375200
12.578390400
12.578404925
12.578415025
12.578535100
12.578552713
12.578562650
12.578588450
12.578594462
12.578617675
12.578624850
12.578634650
12.578666750
12.578759588
12.578774150
12.578796500
12.578809450
12.578863150
12.578998850
12.579027337
12.579069213
12.579080987
12.579094025
12.579094175
12.579118987
12.579139500
12.579152925
12.579209950
12.579225087
12.579236575
12.579246475
12.579247475
12.579256862
12.579292050
12.579293125
12.579311063
12.579312387
12.579353763
12.579358213
12.579392137
12.579419537
12.579432875
12.579470675
12.579489063
12.579493100
12.579526488
12.579552862
12.579601950
12.579604300
12.579654575
12.579690237
12.579696675
12.579699575
12.579706225
12.579706450
12.579717538
12.579720612
12.579792100
12.579792262
12.579831637
12.579843300
12.579846475
12.579893263
12.579897975
12.579969400
12.579978838
12.579996262
12.580002513
12.580029325
12.580102450
12.580113525
12.580201875
12.580210063
12.580233950
12.580237012
12.580283150
12.580320475
12.580326425
12.580332575
12.580359625
12.580381100
12.580394538
12.580466537
12.580502837
12.580515525
12.580577212
12.580581437
12.580636625
12.580650963
12.580661450
12.580670400
12.580760263
12.580845250
12.580855738
12.580868538
12.580900850
12.580919875
12.580941950
12.580947800
12.580994650
12.581184375
12.581205562
12.581209750
12.581209837
12.581218725
12.581263987
12.581365800
12.581388587
12.581408875
12.581485750
12.581527325
12.581551350
12.581565387
12.581570163
12.581599375
12.581737413
12.581782912
12.581783913
12.581839563
12.581843513
12.581845013
12.581862137
12.581867663
12.581876225
12.581898625
12.581931875
12.581952925
12.581998950
12.582130862
12.582139575
12.582159450
12.582195100
12.582212000
12.582221000
12.582237400
12.582245813
12.582272350
12.582275100
12.582393362
12.582466912
12.582480600
12.582490300
12.582497487
12.582543450
12.582613625
12.582639737
12.582685237
12.582738475
12.582781938
12.582797850
12.582986912
12.582998162
12.583078563
12.583097875
12.583125363
12.583192213
12.583194513
12.583319987
12.583362562
12.583373275
12.583445387
12.583523037
12.583557225
12.583572575
12.583590213
12.583621287
12.583687950
12.583831138
12.583841013
12.583847175
12.583851313
12.583854750
12.583874525
12.583905013
12.583926400
12.583929675
12.583936788
12.583963125
12.583971538
12.584040113
12.584046750
12.584085312
12.584099350
12.584131325
12.584153975
12.584154637
12.584180413
12.584185075
12.584253637
12.584254962
12.584269612
12.584280812
12.584302613
12.584306575
12.584331425
12.584363100
12.584391925
12.584434537
12.584437638
12.584513775
12.584527638
12.584546888
12.584619388
12.584663137
12.584675425
12.584728050
12.584767775
12.584821487
12.584844513
12.584876400
12.584892000
12.584905188
12.584910750
12.584955462
12.584957300
12.584969287
12.584976313
12.585009250
12.585124350
12.585207337
12.585208350
12.585304975
12.585361525
12.585371675
12.585445075
12.585465725
12.585500613
12.585535150
12.585579363
12.585591075
12.585710737
12.585721000
12.585735150
12.585762350
12.585779312
12.585796937
12.585798363
12.585818650
12.585822813
12.585851975
12.585860012
12.585866475
12.585874963
12.585983750
12.585991637
12.585999087
12.586053563
12.586101862
12.586133275
12.586185700
12.586230912
12.586316288
12.586356162
12.586484650
12.586494563
12.586498050
12.586516888
12.586523950
12.586600188
12.586699163
12.586706812
12.586741150
12.586789687
12.586792862
12.586813712
12.586830737
12.586847112
12.586874200
12.586911338
12.586917888
12.586974837
12.586978238
12.586993563
12.587011175
12.587019200
12.587054025
12.587097787
12.587146762
12.587179688
12.587211263
12.587258725
12.587340725
12.587352950
12.587371250
12.587489150
12.587508563
12.587570488
12.587581075
12.587600962
12.587611725
12.587626825
12.587637300
12.587643863
12.587729362
12.587778863
12.587805500
12.587812300
12.587872250
12.587877025
12.587879150
12.587887400
12.587892912
12.587946300
12.587966800
12.587992738
12.587997138
12.588011625
12.588015200
12.588050412
12.588094575
12.588103300
12.588104025
12.588154000
12.588215100
12.588221275
12.588278250
12.588288213
12.588380075
12.588399875
12.588400312
12.588401500
12.588408975
12.588452487
12.588527087
12.588554513
12.588568950
12.588569875
12.588608287
12.588625550
12.588647438
12.588695500
12.588825800
12.588898450
12.588944200
12.588947350
12.588949750
12.588988287
12.589068200
12.589099275
12.589105900
12.589196463
12.589248188
12.589256725
12.589286300
12.589295025
12.589342263
12.589402962
12.589463125
12.589486050
12.589526275
12.589595788
12.589623338
12.589658950
12.589712875
12.589716488
12.589803675
12.589894375
12.589908075
12.589936413
12.589936563
12.589943387
12.589994562
12.590127862
12.590144388
12.590205013
12.590239100
12.590248875
12.590274625
12.590293575
12.590308400
12.590328013
12.590375187
12.590408612
12.590415625
12.590435588
12.590467625
12.590473837
12.590481863
12.590491113
12.590513837
12.590529662
12.590531400
12.590551500
12.590564513
12.590581225
12.590618425
12.590626413
12.590714337
12.590753500
12.590778063
12.590789813
12.590792925
12.590825238
12.590856425
12.590862200
12.590888487
12.590934325
12.590962513
12.590962725
12.590995950
12.591006162
12.591011575
12.591018750
12.591057837
12.591071325
12.591122612
12.591123662
12.591148925
12.591156625
12.591181988
12.591204488
12.591209325
12.591214462
12.591220588
12.591221325
12.591251825
12.591263463
12.591268738
12.591278862
12.591281475
12.591301425
12.591328562
12.591339800
12.591358138
12.591400162
12.591404250
12.591443662
12.591452612
12.591455387
12.591475687
12.591503075
12.591506375
12.591527350
12.591545688
12.591557200
12.591651838
12.591661425
12.591693800
12.591733050
12.591742500
12.591747750
12.591756325
12.591769125
12.591778025
12.591823375
12.591846900
12.591860150
12.591879713
12.591908888
12.591956325
12.591980687
12.591997013
12.592043838
12.592057887
12.592059038
12.592077237
12.592082562
12.592092625
12.592118775
12.592133063
12.592182013
12.592184913
12.592185038
12.592226975
12.592287912
12.592311337
12.592311925
12.592317375
12.592332375
12.592344025
12.592348150
12.592355850
12.592363350
12.592369187
12.592382437
12.592396638
12.592405175
12.592411200
12.592413162
12.592442738
12.592449250
12.592462300
12.592462488
12.592472862
12.592490925
12.592491525
12.592493150
12.592509313
12.592510087
12.592558012
12.592585025
12.592587362
12.592587450
12.592622575
12.592625000
12.592662363
12.592666650
12.592692087
12.592698187
12.592702262
12.592704425
12.592729663
12.592771437
12.592788287
12.592789937
12.592800363
12.592803625
12.592814250
12.592839463
12.592854613
12.592867625
12.592891500
12.592926375
12.592931625
12.592937188
12.592941687
12.592960613
12.592965775
12.592968463
12.592968625
12.592991263
12.593023262
12.593025375
12.593044237
12.593077775
12.593082087
12.593102125
12.593102612
12.593111475
12.593117100
12.593134163
12.593145863
12.593169812
12.593189325
12.593191363
12.593208963
12.593264412
12.593269425
12.593286325
12.593286425
12.593297888
12.593302700
12.593312463
12.593330687
12.593345500
12.593348287
12.593396100
12.593408825
12.593495575
12.593514587
12.593516375
12.593557188
12.593557787
12.593558025
12.593575662
12.593592663
12.593600162
12.593612912
12.593651500
12.593656638
12.593688150
12.593688675
12.593688775
12.593783425
12.593785263
12.593795850
12.593825262
12.593836000
12.593838487
12.593843175
12.593883075
12.593887425
12.593895113
12.593895237
12.593895325
12.593897375
12.593904238
12.593905175
12.593919475
12.593921475
12.593932838
12.593934425
12.593948788
12.593973675
12.593988788
12.594014412
12.594082475
12.594095463
12.594134775
12.594167150
12.594175563
12.594192300
12.594193813
12.594198413
12.594214850
12.594215725
12.594216138
12.594234675
12.594253025
12.594273900
12.594352475
12.594356200
12.594356700
12.594378525
12.594378850
12.594403138
12.594406163
12.594413763
12.594418275
12.594433375
12.594453713
12.594458750
12.594468200
12.594474950
12.594500450
12.594552575
12.594570425
12.594591087
12.594614500
12.594624275
12.594656437
12.594676300
12.594686963
12.594696725
12.594735475
12.594753275
12.594755737
12.594765925
12.594769925
12.594776875
12.594789475
12.594794663
12.594886425
12.594891750
12.594930263
12.594969600
12.594970113
12.594984950
12.594996263
12.594996975
12.595013588
12.595016100
12.595032062
12.595058925
12.595074000
12.595084775
12.595085488
12.595088850
12.595113463
12.595124563
12.595125250
12.595161875
12.595162413
12.595173562
12.595173700
12.595201138
12.595206363
12.595270875
12.595296138
12.595311937
12.595317975
12.595341788
12.595346475
12.595375388
12.595434475
12.595437875
12.595442263
12.595456800
12.595460925
12.595467313
12.595477363
12.595480275
12.595502850
12.595507362
12.595509575
12.595527162
12.595537113
12.595562137
12.595567725
12.595570462
12.595588313
12.595606388
12.595614087
12.595629988
12.595689850
12.595699962
12.595732062
12.595734300
12.595734413
12.595736075
12.595739700
12.595757638
12.595774825
12.595781462
12.595783450
12.595783813
12.595806275
12.595820037
12.595824600
12.595859700
12.595866163
12.595878388
12.595885363
12.595887425
12.595897325
12.595901013
12.595905012
12.595906562
12.595915950
12.595925613
12.595930262
12.595932837
12.595941613
12.595947388
12.595962738
12.595963225
12.595964587
12.595967512
12.595971300
12.595978262
12.595985375
12.595990012
12.595991900
12.596002275
12.596009238
12.596013350
12.596021750
12.596023363
12.596023675
12.596034300
12.596034387
12.596051425
12.596052312
12.596062850
12.596070437
12.596072062
12.596074337
12.596076350
12.596089963
12.596091038
12.596106175
12.596107725
12.596107812
12.596118125
12.596120237
12.596212525
12.596262325
12.596269038
12.596284350
12.596309500
12.596310750
12.596313963
12.596323250
12.596329350
12.596337637
12.596356525
12.596365363
12.596365887
12.596367688
12.596370550
12.596377075
12.596387750
12.596411850
12.596412038
12.596412112
12.596427663
12.596432762
12.596465150
12.596465388
12.596479637
12.596488325
12.596493525
12.596526375
12.596535488
12.596536813
12.596538450
12.596541012
12.596542850
12.596543437
12.596547800
12.596548988
12.596550175
12.596550638
12.596555525
12.596576050
12.596588750
12.596589275
12.596595862
12.596596812
12.596597600
12.596619238
12.596629212
12.596637625
12.596645200
12.596655362
12.596655487
12.596656000
12.596663750
12.596672387
12.596673475
12.596683963
12.596692137
12.596700850
12.596704038
12.596707838
12.596708112
12.596713525
12.596734850
12.596736888
12.596742087
12.596752325
12.596757200
12.596786050
12.596786300
12.596788875
12.596789387
12.596822212
12.596822300
12.596822387
12.596853338
12.596857750
12.596870925
12.596900125
12.596902500
12.596912150
12.596917463
12.596918800
12.596922550
12.596922638
12.596930675
12.596933487
12.596940538
12.596942713
12.596943000
12.596945550
12.596948375
12.596958550
12.596979050
12.596989137
12.596993425
12.597008088
12.597008213
12.597022838
12.597023650
12.597029625
12.597040138
12.597043325
12.597046988
12.597069537
12.597072562
12.597074788
12.597090337
12.597117225
12.597127663
12.597135263
12.597163012
12.597180337
12.597275537
12.597349362
12.597350075
12.597351625
12.597357150
12.597359800
12.597360000
12.597362375
12.597369162
12.597457737
12.597460025
12.597462200
12.597468325
12.597480800
12.597483475
12.597485250
12.597489987
12.597497437
12.597510187
12.597511625
12.597517913
12.597524763
12.597525913
12.597534525
12.597554200
12.597603725
12.597606587
12.597607400
12.597612438
12.597622387
12.597628425
12.597632862
12.597634488
12.597644312
12.597648362
12.597661775
12.597665900
12.597680437
12.597681275
12.597700050
12.597727450
12.597730263
12.597739012
12.597750375
12.597771425
12.597779687
12.597782550
12.597782650
12.597782950
12.597785812
12.597793288
12.597816175
12.597832300
12.597839875
12.597852463
12.597860450
12.597860575
12.597862163
12.597864725
12.597864800
12.597871150
12.597897900
12.597957650
12.597960737
12.597997775
12.598011000
12.598042087
12.598044225
12.598044313
12.598050112
12.598054788
12.598065263
12.598065563
12.598068600
12.598075700
12.598104775
12.598115612
12.598142013
12.598171412
12.598182338
12.598188462
12.598189950
12.598216775
12.598219550
12.598241950
12.598264725
12.598266012
12.598278375
12.598290363
12.598323088
12.598338288
12.598382600
12.598385312
12.598386250
12.598388125
12.598398087
12.598405488
12.598414175
12.598414337
12.598438438
12.598445225
12.598445525
12.598455338
12.598466725
12.598475388
12.598479875
12.598494663
12.598496912
12.598506925
12.598540613
12.598552487
12.598571950
12.598596912
12.598597025
12.598620275
12.598630350
12.598637212
12.598654925
12.598655188
12.598674262
12.598699537
12.598706150
12.598721600
12.598729175
12.598729762
12.598741737
12.598743925
12.598744388
12.598751762
12.598764737
12.598768075
12.598769737
12.598789300
12.598800625
12.598831000
12.598837450
12.598854038
12.598856125
12.598860762
12.598867012
12.598881100
12.598911250
12.598925325
12.598925412
12.598935600
12.598955400
12.598963038
12.598981975
12.598996763
12.599020138
12.599030287
12.599038075
12.599053775
12.599056900
12.599065438
12.599080712
12.599090500
12.599110025
12.599122962
12.599142425
12.599144762
12.599150675
12.599152588
12.599157687
12.599180675
12.599208038
12.599208275
12.599214225
12.599218213
12.599233037
12.599233312
12.599249263
12.599265750
12.599267500
12.599322725
12.599338375
12.599352050
12.599365850
12.599404650
12.599429162
12.599436175
12.599438050
12.599438125
12.599487400
12.599487925
12.599489025
12.599503363
12.599503875
12.599515525
12.599525637
12.599529487
12.599530662
12.599542425
12.599551250
12.599552862
12.599554712
12.599573950
12.599574550
12.599634950
12.599639125
12.599642963
12.599651387
12.599695950
12.599706250
12.599752213
12.599760225
12.599761900
12.599761988
12.599765537
12.599779875
12.599806587
12.599820175
12.599829787
12.599834562
12.599839537
12.599849050
12.599903250
12.599933350
12.599936087
12.599938250
12.599952388
12.599953700
12.599954113
12.599970075
12.599971462
12.599995525
12.599998537
12.600000775
12.600000987
12.600005237
12.600025263
12.600028588
12.600028900
12.600031288
12.600087437
12.600101637
12.600113025
12.600114512
12.600123275
12.600142888
12.600145975
12.600152738
12.600177587
12.600191850
12.600203388
12.600204400
12.600218588
12.600221825
12.600224762
12.600226875
12.600231163
12.600233425
12.600233950
12.600234187
12.600256200
12.600261950
12.600287350
12.600298300
12.600303500
12.600322738
12.600381075
12.600394050
12.600401250
12.600402925
12.600403312
12.600441300
12.600506575
12.600534113
12.600537813
12.600541100
12.600546338
12.600546425
12.600555187
12.600557325
12.600559425
12.600626438
12.600633625
12.600655075
12.600660500
12.600663213
12.600663287
12.600677987
12.600678650
12.600685113
12.600690725
12.600693888
12.600697162
12.600703500
12.600712837
12.600720063
12.600738425
12.600754475
12.600755700
12.600755875
12.600759425
12.600764900
12.600769175
12.600769613
12.600792988
12.600796375
12.600815450
12.600815800
12.600870800
12.600877350
12.600880362
12.600885625
12.600895875
12.600897438
12.600912313
12.600935113
12.600940812
12.600944475
12.600945562
12.600947613
12.600951937
12.600973350
12.600982475
12.600986750
12.600992150
12.601111087
12.601219263
12.601219675
12.601248500
12.601281713
12.601285900
12.601288875
12.601314813
12.601340612
12.601349475
12.601357550
12.601379150
12.601380412
12.601382725
12.601384237
12.601388162
12.601390025
12.601401600
12.601408938
12.601446200
12.601473525
12.601480038
12.601487762
12.601505600
12.601505975
12.601510075
12.601511925
12.601519512
12.601543087
12.601544863
12.601545175
12.601564075
12.601583163
12.601583413
12.601634912
12.601654075
12.601662300
12.601682075
12.601687438
12.601705663
12.601741587
12.601799438
12.601826525
12.601852750
12.601856288
12.601872325
12.601879200
12.601880400
12.601894200
12.601896625
12.601898287
12.601910625
12.601910962
12.601913062
12.601914150
12.601916038
12.601920487
12.601927875
12.602013738
12.602015863
12.602030050
12.602059950
12.602066900
12.602075350
12.602093187
12.602094938
12.602095200
12.602102500
12.602103037
12.602132513
12.602133838
12.602141962
12.602147762
12.602156725
12.602165475
12.602187575
12.602188487
12.602190538
12.602191812
12.602201200
12.602202400
12.602207538
12.602216462
12.602217562
12.602217712
12.602231387
12.602232312
12.602244938
12.602247525
12.602256437
12.602262938
12.602263788
12.602266563
12.602287775
12.602313088
12.602314450
12.602318563
12.602319387
12.602331962
12.602353625
12.602448013
12.602531525
12.602624787
12.602631388
12.602647900
12.602661763
12.602688800
12.602701875
12.602727150
12.602731025
12.602746863
12.602747475
12.602760138
12.602760875
12.602762238
12.602763725
12.602776425
12.602784913
12.602786912
12.602793263
12.602795688
12.602802762
12.602832250
12.602835412
12.602841875
12.602846862
12.602850187
12.602865712
12.602881900
12.602886937
12.602890550
12.602892188
12.602895650
12.602907088
12.602927175
12.602944550
12.602948562
12.603070425
12.603111538
12.603112100
12.603133225
12.603135000
12.603140175
12.603187425
12.603202613
12.603218588
12.603230500
12.603247163
12.603266938
12.603275550
12.603291400
12.603292875
12.603305262
12.603311925
12.603312612
12.603316288
12.603344975
12.603352587
12.603356463
12.603377975
12.603407675
12.603407762
12.603418812
12.603419950
12.603428437
12.603434750
12.603453400
12.603473675
12.603485463
12.603490688
12.603498162
12.603506550
12.603506625
12.603511775
12.603542712
12.603551450
12.603558812
12.603562012
12.603620400
12.603634750
12.603641837
12.603649600
12.603665212
12.603689175
12.603703125
12.603737312
12.603738263
12.603740525
12.603742325
12.603743138
12.603755025
12.603764037
12.603772800
12.603801150
12.603817150
12.603823700
12.603845600
12.603845775
12.603847612
12.603890700
12.603890787
12.603892250
12.603903088
12.603903238
12.603911550
12.603929387
12.603936125
12.603949388
12.603959850
12.603978187
12.603981887
12.603983075
12.603992763
12.604008587
12.604023613
12.604023738
12.604036887
12.604048775
12.604055475
12.604058337
12.604060612
12.604061463
12.604077825
12.604125212
12.604129663
12.604144863
12.604145188
12.604155587
12.604167213
12.604173013
12.604209725
12.604213487
12.604217888
12.604224825
12.604236738
12.604238338
12.604254425
12.604273638
12.604318437
12.604327313
12.604329962
12.604332938
12.604338575
12.604342737
12.604355875
12.604381000
12.604382925
12.604384225
12.604385750
12.604402250
12.604405962
12.604406163
12.604411737
12.604419288
12.604419550
12.604423775
12.604428563
12.604436387
12.604468275
12.604472900
12.604485737
12.604490688
12.604497450
12.604504700
12.604504912
12.604506262
12.604516513
12.604517163
12.604531325
12.604535425
12.604547175
12.604548512
12.604556612
12.604572325
12.604593675
12.604609525
12.604620887
12.604621250
12.604633512
12.604651375
12.604677625
12.604744088
12.604744713
12.604745013
12.604761362
12.604761725
12.604764200
12.604776500
12.604778662
12.604787012
12.604824887
12.604837000
12.604862363
12.604946162
12.604979350
12.604989025
12.605023150
12.605023237
12.605049325
12.605061775
12.605062825
12.605109900
12.605128525
12.605143762
12.605164513
12.605172450
12.605181362
12.605192988
12.605201050
12.605209963
12.605239112
12.605243163
12.605248400
12.605290325
12.605296800
12.605314725
12.605351225
12.605352362
12.605355712
12.605408012
12.605456950
12.605461413
12.605468125
12.605496900
12.605496988
12.605508375
12.605540638
12.605542750
12.605604837
12.605656487
12.605667263
12.605679675
12.605685512
12.605687962
12.605739825
12.605748588
12.605787375
12.605791550
12.605849575
12.605853150
12.605874312
12.605902988
12.605936800
12.605940563
12.605964388
12.605976200
12.606013762
12.606021912
12.606027638
12.606041488
12.606059088
12.606070250
12.606102475
12.606108500
12.606112450
12.606117188
12.606159700
12.606193788
12.606217237
12.606227787
12.606260450
12.606260612
12.606272712
12.606284612
12.606297050
12.606337362
12.606354037
12.606354250
12.606371450
12.606412225
12.606414875
12.606445550
12.606477388
12.606485587
12.606488700
12.606491838
12.606507950
12.606547488
12.606562713
12.606577550
12.606592038
12.606605825
12.606605975
12.606627550
12.606629800
12.606663463
12.606668587
12.606687950
12.606691662
12.606727362
12.606764875
12.606795375
12.606899513
12.607039813
12.607062825
12.607073175
12.607087025
12.607095712
12.607142875
12.607231625
12.607248150
12.607255500
12.607258613
12.607296588
12.607298175
12.607302262
12.607306325
12.607360025
12.607362512
12.607363150
12.607406750
12.607441350
12.607480050
12.607528975
12.607538888
12.607563612
12.607565638
12.607570513
12.607627325
12.607629950
12.607769062
12.607802687
12.607809825
12.607829000
12.607829425
12.607848513
12.607860875
12.607868950
12.607875512
12.607923075
12.607924538
12.607933913
12.607949275
12.608034238
12.608072575
12.608084550
12.608118350
12.608128912
12.608184438
12.608186812
12.608186900
12.608187275
12.608213488
12.608215537
12.608238700
12.608260062
12.608279537
12.608312763
12.608313688
12.608323887
12.608351363
12.608376463
12.608386488
12.608387750
12.608388975
12.608392713
12.608412687
12.608428325
12.608430587
12.608446425
12.608448712
12.608458038
12.608468962
12.608478150
12.608497325
12.608499863
12.608509925
12.608515287
12.608528687
12.608531625
12.608546787
12.608582950
12.608583425
12.608598712
12.608607425
12.608631137
12.608655737
12.608678575
12.608734787
12.608773025
12.608784450
12.608786437
12.608790450
12.608817225
12.608818050
12.608818250
12.608842275
12.608849700
12.608856338
12.608867088
12.608893425
12.608909488
12.608912962
12.608924200
12.608933375
12.608966488
12.608983688
12.608991712
12.608993487
12.609007275
12.609015650
12.609066238
12.609077837
12.609092612
12.609096850
12.609098763
12.609109263
12.609109525
12.609133438
12.609133937
12.609154525
12.609193962
12.609202500
12.609206325
12.609218487
12.609218563
12.609274100
12.609276188
12.609280762
12.609297837
12.609302325
12.609317338
12.609327413
12.609339000
12.609339238
12.609345175
12.609369175
12.609370187
12.609370563
12.609371675
12.609376963
12.609386950
12.609455587
12.609456387
12.609460400
12.609461837
12.609469075
12.609480138
12.609502900
12.609514312
12.609546987
12.609548662
12.609572300
12.609591875
12.609650650
12.609656537
12.609751150
12.609783550
12.609792712
12.609824300
12.609829800
12.609879175
12.609879488
12.609910363
12.609916713
12.609921888
12.609952675
12.609981712
12.609981888
12.609992263
12.610020900
12.610028987
12.610029100
12.610042263
12.610057638
12.610069387
12.610073637
12.610108388
12.610174437
12.610174688
12.610178938
12.610180400
12.610190412
12.610207950
12.610215787
12.610217725
12.610219663
12.610225775
12.610239475
12.610268325
12.610283825
12.610287212
12.610289263
12.610312437
12.610317325
12.610326900
12.610333437
12.610334175
12.610334263
12.610335150
12.610343162
12.610363387
12.610383075
12.610448687
12.610452437
12.610459125
12.610467837
12.610472588
12.610504850
12.610514612
12.610543387
12.610543550
12.610543725
12.610550325
12.610565737
12.610619875
12.610764512
12.610777188
12.610782900
12.610786950
12.610809800
12.610813375
12.610813888
12.610821438
12.610828787
12.610840237
12.610857387
12.610858925
12.610869712
12.610878950
12.610914013
12.610922538
12.610949100
12.610975237
12.610976100
12.610981238
12.611012500
12.611017675
12.611021837
12.611044400
12.611045375
12.611058288
12.611061950
12.611064375
12.611076050
12.611084575
12.611095400
12.611112275
12.611125925
12.611131838
12.611147513
12.611162088
12.611185663
12.611188475
12.611211625
12.611213212
12.611251387
12.611253313
12.611257800
12.611263700
12.611269637
12.611284100
12.611291613
12.611310938
12.611321388
12.611331413
12.611336875
12.611347912
12.611356175
12.611356325
12.611384950
12.611385037
12.611416050
12.611436212
12.611439075
12.611441000
12.611441087
12.611442612
12.611448850
12.611458412
12.611484600
12.611508938
12.611518988
12.611535662
12.611585062
12.611589825
12.611592388
12.611598075
12.611619387
12.611654975
12.611663525
12.611667675
12.611692975
12.611695225
12.611700688
12.611728850
12.611733700
12.611736538
12.611738513
12.611746263
12.611764625
12.611764712
12.611767887
12.611772525
12.611777713
12.611790125
12.611798650
12.611807912
12.611812025
12.611835025
12.611854675
12.611860625
12.611865850
12.611931588
12.612074775
12.612120638
12.612130825
12.612140212
12.612145300
12.612159750
12.612168500
12.612182600
12.612194950
12.612207138
12.612264637
12.612280762
12.612342062
12.612411087
12.612413550
12.612435588
12.612465325
12.612482800
12.612499413
12.612510162
12.612510863
12.612511387
12.612515012
12.612516200
12.612518350
12.612521363
12.612522200
12.612542750
12.612589150
12.612590163
12.612592438
12.612593850
12.612607575
12.612611100
12.612632288
12.612643075
12.612661575
12.612665888
12.612680488
12.612680587
12.612682675
12.612706325
12.612720450
12.612741225
12.612744975
12.612766137
12.612771863
12.612821325
12.612833775
12.612893563
12.612918150
12.612923413
12.612927262
12.612977063
12.612989450
12.612989813
12.612990787
12.612994950
12.613042475
12.613055013
12.613075675
12.613114825
12.613117087
12.613130863
12.613138038
12.613140450
12.613141612
12.613167325
12.613251487
12.613254600
12.613256438
12.613259975
12.613260238
12.613275700
12.613326388
12.613342262
12.613361588
12.613363138
12.613371213
12.613389200
12.613405413
12.613405787
12.613407850
12.613408913
12.613414937
12.613421075
12.613425763
12.613429438
12.613446013
12.613466338
12.613529487
12.613529837
12.613548750
12.613600650
12.613616937
12.613617025
12.613621238
12.613643763
12.613669425
12.613688787
12.613696875
12.613700050
12.613706250
12.613707900
12.613710663
12.613711600
12.613733225
12.613735025
12.613749150
12.613750163
12.613752900
12.613764125
12.613767138
12.613773413
12.613775113
12.613781850
12.613797725
12.613805938
12.613806175
12.613819763
12.613827450
12.613829313
12.613831987
12.613836112
12.613837825
12.613850913
12.613853500
12.613853612
12.613853912
12.613864038
12.613885450
12.613942575
12.613949550
12.613956550
12.613964963
12.613999463
12.614002213
12.614002900
12.614027388
12.614030938
12.614074900
12.614093350
12.614107238
12.614112912
12.614167100
12.614241962
12.614435937
12.614530787
12.614552225
12.614615088
12.614624300
12.614661575
12.614707213
12.614730825
12.614745425
12.614745737
12.614751612
12.614763450
12.614775863
12.614784612
12.614784700
12.614815713
12.614821663
12.614842062
12.614848612
12.614877775
12.614881963
12.614931538
12.614936450
12.614939675
12.615010387
12.615015938
12.615020750
12.615026037
12.615034062
12.615053138
12.615090450
12.615106200
12.615172738
12.615188738
12.615213175
12.615217225
12.615222313
12.615257025
12.615273225
12.615312463
12.615361812
12.615393950
12.615394187
12.615421662
12.615504600
12.615528550
12.615532000
12.615536813
12.615551563
12.615558438
12.615560275
12.615596700
12.615631650
12.615637913
12.615669737
12.615671825
12.615716925
12.615790125
12.615810275
12.615834438
12.615838000
12.615876050
12.615899838
12.615899950
12.615908188
12.615967687
12.615982200
12.616003200
12.616018063
12.616026425
12.616053475
12.616065750
12.616083425
12.616106612
12.616134825
12.616177000
12.616177100
12.616190950
12.616193087
12.616199062
12.616206888
12.616207775
12.616241238
12.616246462
12.616262112
12.616334875
12.616356537
12.616385537
12.616394837
12.616420512
12.616445238
12.616486438
12.616546412
12.616565212
12.616570875
12.616605237
12.616611000
12.616667938
12.616684512
12.616688750
12.616692912
12.616737400
12.616763725
12.616793512
12.616799925
12.616901175
12.616903938
12.616905625
12.616962225
12.616964300
12.616988925
12.617004087
12.617009862
12.617025263
12.617059575
12.617062887
12.617085575
12.617114725
12.617118000
12.617163925
12.617177413
12.617227200
12.617235800
12.617252100
12.617354150
12.617361775
12.617362275
12.617405500
12.617451825
12.617455913
12.617498950
12.617535787
12.617551800
12.617554950
12.617624775
12.617648763
12.617660587
12.617703612
12.617735588
12.617786275
12.617829663
12.617833412
12.617833600
12.617958588
12.617992275
12.618018075
12.618095800
12.618096738
12.618106038
12.618160500
12.618172888
12.618206275
12.618224400
12.618242775
12.618254762
12.618285950
12.618288100
12.618313000
12.618440087
12.618487800
12.618490825
12.618493450
12.618511875
12.618522600
12.618531425
12.618536500
12.618536575
12.618539937
12.618579650
12.618591388
12.618643838
12.618653325
12.618660275
12.618693037
12.618722037
12.618726225
12.618734400
12.618737950
12.618749950
12.618778600
12.618822662
12.618828063
12.618833350
12.618873600
12.618907800
12.618923250
12.618954937
12.618958225
12.619011925
12.619077538
12.619100975
12.619105687
12.619213475
12.619218362
12.619265500
12.619280837
12.619295837
12.619340463
12.619384487
12.619385300
12.619390513
12.619442725
12.619458950
12.619468625
12.619483600
12.619492488
12.619498950
12.619499100
12.619554525
12.619559825
12.619573063
12.619611163
12.619665450
12.619705787
12.619729325
12.619765112
12.619773225
12.619776525
12.619840725
12.619897925
12.619907175
12.619933075
12.619938975
12.619952575
12.619975800
12.620004537
12.620026550
12.620046025
12.620054987
12.620077962
12.620107450
12.620110175
12.620118175
12.620118300
12.620118863
12.620133963
12.620167563
12.620172138
12.620181600
12.620181912
12.620228463
12.620237062
12.620243175
12.620288713
12.620311488
12.620314813
12.620364363
12.620375575
12.620375687
12.620384025
12.620418462
12.620435400
12.620438925
12.620442737
12.620459963
12.620467475
12.620480162
12.620486300
12.620491275
12.620504838
12.620525137
12.620554113
12.620586438
12.620593687
12.620602263
12.620611850
12.620612788
12.620620325
12.620621012
12.620624600
12.620664500
12.620664800
12.620672912
12.620712063
12.620712537
12.620713287
12.620725725
12.620793600
12.620813950
12.620816225
12.620817038
12.620841100
12.620870962
12.620871913
12.620880788
12.620888712
12.620894837
12.620904687
12.620906150
12.620911100
12.620915088
12.620921025
12.620933613
12.620953888
12.620958750
12.620959038
12.620966213
12.620969287
12.620983762
12.621027125
12.621054887
12.621073425
12.621117888
12.621124400
12.621125625
12.621130862
12.621131050
12.621139212
12.621141163
12.621143400
12.621151025
12.621168425
12.621173150
12.621181312
12.621191338
12.621211550
12.621214838
12.621215775
12.621218562
12.621223700
12.621230625
12.621237412
12.621239725
12.621257812
12.621258837
12.621259637
12.621267087
12.621271600
12.621271725
12.621279650
12.621284537
12.621292162
12.621379513
12.621387925
12.621400938
12.621401100
12.621405400
12.621406975
12.621409275
12.621514712
12.621517488
12.621518162
12.621528362
12.621555650
12.621555975
12.621557412
12.621561637
12.621567538
12.621569262
12.621579488
12.621584187
12.621590775
12.621602638
12.621622113
12.621627900
12.621630450
12.621635362
12.621645613
12.621646175
12.621685250
12.621717988
12.621738963
12.621742375
12.621742587
12.621743925
12.621745213
12.621757813
12.621763425
12.621769912
12.621770900
12.621775675
12.621777288
12.621782837
12.621787812
12.621803162
12.621845587
12.621850175
12.621869200
12.621870962
12.621871050
12.621895637
12.621898075
12.621917263
12.621925338
12.621926325
12.621954937
12.621967787
12.621967962
12.621971737
12.621973088
12.621994075
12.622006862
12.622018462
12.622026337
12.622027938
12.622028025
12.622031687
12.622059563
12.622068188
12.622071700
12.622077475
12.622086262
12.622090088
12.622093450
12.622107800
12.622108325
12.622112900
12.622148163
12.622150562
12.622170375
12.622192850
12.622198250
12.622208075
12.622211212
12.622214862
12.622216950
12.622244000
12.622259212
12.622259438
12.622261538
12.622293050
12.622295638
12.622308538
12.622308737
12.622314488
12.622350900
12.622395613
12.622400300
12.622406337
12.622408325
12.622451025
12.622451913
12.622467425
12.622473812
12.622478112
12.622478913
12.622485775
12.622489512
12.622493200
12.622494987
12.622497437
12.622506662
12.622509575
12.622535875
12.622539413
12.622556475
12.622559525
12.622560962
12.622566163
12.622566600
12.622566887
12.622592613
12.622598250
12.622603475
12.622603888
12.622603987
12.622621338
12.622642050
12.622650250
12.622652700
12.622656038
12.622656513
12.622665188
12.622678625
12.622680850
12.622681538
12.622695187
12.622713137
12.622741150
12.622744850
12.622747363
12.622751562
12.622751875
12.622787000
12.622798788
12.622816550
12.622834800
12.622835162
12.622835462
12.622837275
12.622850512
12.622888625
12.622925175
12.622925688
12.622933800
12.622942300
12.622975863
12.622977825
12.622994225
12.623047013
12.623085775
12.623167012
12.623178062
12.623194613
12.623199138
12.623202300
12.623207038
12.623231538
12.623234500
12.623237313
12.623237400
12.623243175
12.623246625
12.623247513
12.623258012
12.623287662
12.623291012
12.623306550
12.623330913
12.623353675
12.623386738
12.623415087
12.623426587
12.623438388
12.623458625
12.623460700
12.623470925
12.623475338
12.623477013
12.623489925
12.623493925
12.623498075
12.623538650
12.623583413
12.623608400
12.623626525
12.623627725
12.623635450
12.623669325
12.623677750
12.623694125
12.623695588
12.623701937
12.623738950
12.623741912
12.623753513
12.623753600
12.623764675
12.623779488
12.623782962
12.623785400
12.623786750
12.623790387
12.623795512
12.623795987
12.623797825
12.623808625
12.623821313
12.623823725
12.623840638
12.623918575
12.623920812
12.623923925
12.623926550
12.623928488
12.623933038
12.623935812
12.623944925
12.623945850
12.623945938
12.623946037
12.623952938
12.623961500
12.623961650
12.623967575
12.623982987
12.623985512
12.623994362
12.623998187
12.624005088
12.624017100
12.624039163
12.624042862
12.624044512
12.624079425
12.624148950
12.624151013
12.624172662
12.624184375
12.624190213
12.624192538
12.624202137
12.624203712
12.624250438
12.624252625
12.624268038
12.624269612
12.624278400
12.624286687
12.624295062
12.624295738
12.624299312
12.624313975
12.624317237
12.624343100
12.624344375
12.624388600
12.624393662
12.624393788
12.624403250
12.624420025
12.624423088
12.624429900
12.624454550
12.624537563
12.624540850
12.624550525
12.624554713
12.624564962
12.624573362
12.624581550
12.624597062
12.624605388
12.624606975
12.624626638
12.624627750
12.624628600
12.624629937
12.624674050
12.624682588
12.624686462
12.624689400
12.624689487
12.624707887
12.624712638
12.624723237
12.624723750
12.624737350
12.624741875
12.624776938
12.624782950
12.624790125
12.624792212
12.624817538
12.624844188
12.624846550
12.624889188
12.624898362
12.624907012
12.624909900
12.624931263
12.624936362
12.624940688
12.624942363
12.624962413
12.625019775
12.625021450
12.625121113
12.625162512
12.625219488
12.625225912
12.625236075
12.625249225
12.625250087
12.625251487
12.625251850
12.625260262
12.625261462
12.625324587
12.625345987
12.625347862
12.625353225
12.625353838
12.625355525
12.625360025
12.625362063
12.625363688
12.625372312
12.625373225
12.625375550
12.625384937
12.625391975
12.625421850
12.625426300
12.625428350
12.625429337
12.625441887
12.625452237
12.625453650
12.625456687
12.625459862
12.625465362
12.625485250
12.625503637
12.625505975
12.625506938
12.625509887
12.625511188
12.625517100
12.625524650
12.625591350
12.625690175
12.625709825
12.625711225
12.625721663
12.625726250
12.625727938
12.625731187
12.625777475
12.625778950
12.625779800
12.625808913
12.625817913
12.625876313
12.625912562
12.625918600
12.625921238
12.625935012
12.625953387
12.625954138
12.625954212
12.625959987
12.625961238
12.625961325
12.625983475
12.626010712
12.626011637
12.626018438
12.626025787
12.626033888
12.626063650
12.626065450
12.626067562
12.626085563
12.626100887
12.626112938
12.626116362
12.626118150
12.626121100
12.626122887
12.626124163
12.626133975
12.626136562
12.626143025
12.626150825
12.626156100
12.626241625
12.626272475
12.626277200
12.626295675
12.626296288
12.626310400
12.626321137
12.626342013
12.626349013
12.626350250
12.626367487
12.626377050
12.626381863
12.626385363
12.626389638
12.626394850
12.626404613
12.626405413
12.626441675
12.626448725
12.626462688
12.626465550
12.626475963
12.626476125
12.626479650
12.626493350
12.626494225
12.626497650
12.626510850
12.626515038
12.626518762
12.626518862
12.626523462
12.626524637
12.626530525
12.626546463
12.626558987
12.626569238
12.626569337
12.626580750
12.626581138
12.626590713
12.626600362
12.626605788
12.626606262
12.626612675
12.626613412
12.626618838
12.626656312
12.626659625
12.626676837
12.626758175
12.626796788
12.626836663
12.626857138
12.626876412
12.626898862
12.626902300
12.626934000
12.626945763
12.627069300
12.627078987
12.627086487
12.627108237
12.627132288
12.627145988
12.627162975
12.627163987
12.627180437
12.627182163
12.627182850
12.627220650
12.627226762
12.627229450
12.627232075
12.627243375
12.627246150
12.627260025
12.627261900
12.627263850
12.627266825
12.627285388
12.627289362
12.627297800
12.627325488
12.627325700
12.627343087
12.627343975
12.627352462
12.627354737
12.627379888
12.627388275
12.627397950
12.627418112
12.627429438
12.627432350
12.627435738
12.627443062
12.627446213
12.627511187
12.627515625
12.627579250
12.627582800
12.627584088
12.627593862
12.627602463
12.627633400
12.627685837
12.627712088
12.627743575
12.627768325
12.627801987
12.627842125
12.627846787
12.627905225
12.627912713
12.627918550
12.627928575
12.627945850
12.627950625
12.627953025
12.627955187
12.627973612
12.627974550
12.627975463
12.627980475
12.627986512
12.627988937
12.628015275
12.628018262
12.628021525
12.628029300
12.628038688
12.628063175
12.628065038
12.628094562
12.628110175
12.628110662
12.628155525
12.628158112
12.628173875
12.628184875
12.628199612
12.628201012
12.628220412
12.628249637
12.628266362
12.628266550
12.628271525
12.628272838
12.628289838
12.628315137
12.628316900
12.628319788
12.628325662
12.628372963
12.628404475
12.628419412
12.628423925
12.628425812
12.628427663
12.628431850
12.628434988
12.628471837
12.628482450
12.628505088
12.628510363
12.628511537
12.628547813
12.628578550
12.628584000
12.628599225
12.628610600
12.628614475
12.628621213
12.628621925
12.628626300
12.628638312
12.628684650
12.628685825
12.628691113
12.628707688
12.628716838
12.628717563
12.628731362
12.628734413
12.628743775
12.628757225
12.628786750
12.628799550
12.628828200
12.628830225
12.628831362
12.628833438
12.628880587
12.628889750
12.628896075
12.628900237
12.628901538
12.628906462
12.628914350
12.628917950
12.628948100
12.628948987
12.628990950
12.628997337
12.629007225
12.629014900
12.629046188
12.629046875
12.629064962
12.629070525
12.629071700
12.629116087
12.629188625
12.629219725
12.629247550
12.629252125
12.629255612
12.629288000
12.629290300
12.629293038
12.629312725
12.629320913
12.629330788
12.629342062
12.629355213
12.629355713
12.629366800
12.629370700
12.629371650
12.629397425
12.629402100
12.629410825
12.629412337
12.629436138
12.629447550
12.629492400
12.629504213
12.629547650
12.629554412
12.629555050
12.629557588
12.629568313
12.629575375
12.629580375
12.629601788
12.629604525
12.629635187
12.629654350
12.629655900
12.629659075
12.629698400
12.629731575
12.629743362
12.629778775
12.629810163
12.629861312
12.629900375
12.629917963
12.629921225
12.629934088
12.629952438
12.629974000
12.629992825
12.630034375
12.630048187
12.630103138
12.630120725
12.630129838
12.630214688
12.630250600
12.630258138
12.630283250
12.630295513
12.630309563
12.630322675
12.630342425
12.630385088
12.630385663
12.630492925
12.630530388
12.630560638
12.630589200
12.630600338
12.630606037
12.630607925
12.630667462
12.630676825
12.630679462
12.630685637
12.630695938
12.630707938
12.630712650
12.630744950
12.630747338
12.630763763
12.630785900
12.630809613
12.630845513
12.630866525
12.630877162
12.630995912
12.630997525
12.631031900
12.631072675
12.631086100
12.631097688
12.631118238
12.631162613
12.631168150
12.631193913
12.631235325
12.631319900
12.631329425
12.631353475
12.631418600
12.631464638
12.631464725
12.631487200
12.631488200
12.631537825
12.631619975
12.631639138
12.631645075
12.631730938
12.631794463
12.631811612
12.631837437
12.631841662
12.631847213
12.631880375
12.631883688
12.631914450
12.631937063
12.631942263
12.631986675
12.631987750
12.631989813
12.631998963
12.632028425
12.632030762
12.632075250
12.632177388
12.632202975
12.632207925
12.632223687
12.632256050
12.632302587
12.632377425
12.632388788
12.632392387
12.632456112
12.632467238
12.632524375
12.632531050
12.632588187
12.632596200
12.632614675
12.632682500
12.632720950
12.632731375
12.632769950
12.632773025
12.632800338
12.632809075
12.632827050
12.632892012
12.632911487
12.632915350
12.632915525
12.632915750
12.632922200
12.632922650
12.632938625
12.632938725
12.632944950
12.632966613
12.632991375
12.633016375
12.633016463
12.633021987
12.633058175
12.633067275
12.633097150
12.633123225
12.633143725
12.633173087
12.633183575
12.633233112
12.633233225
12.633263875
12.633274275
12.633300187
12.633321563
12.633355675
12.633380712
12.633402250
12.633407062
12.633458788
12.633491950
12.633514088
12.633515550
12.633526025
12.633527800
12.633572250
12.633575137
12.633630450
12.633656863
12.633661487
12.633682575
12.633683625
12.633694700
12.633751525
12.633776887
12.633777388
12.633810525
12.633852075
12.633872063
12.633875787
12.633931312
12.633941438
12.633949062
12.633968562
12.634001550
12.634009388
12.634031363
12.634142450
12.634155650
12.634155738
12.634165925
12.634240200
12.634254125
12.634262413
12.634353387
12.634411450
12.634423950
12.634499825
12.634503713
12.634515500
12.634525062
12.634545825
12.634564237
12.634602450
12.634691500
12.634735437
12.634807225
12.634826462
12.634828363
12.634835100
12.634858537
12.634872925
12.634879163
12.634887200
12.634905875
12.634929138
12.634936975
12.634949200
12.634961462
12.634963425
12.634973000
12.634973750
12.635005000
12.635013775
12.635091562
12.635146437
12.635176675
12.635186525
12.635215425
12.635264138
12.635278788
12.635278888
12.635280025
12.635289050
12.635301850
12.635326600
12.635347438
12.635390350
12.635460475
12.635460637
12.635487550
12.635488563
12.635493937
12.635524287
12.635552762
12.635563638
12.635607675
12.635620062
12.635634913
12.635700925
12.635821288
12.635865250
12.635869175
12.635938962
12.635939413
12.635955600
12.635988163
12.635998038
12.636045350
12.636050338
12.636051212
12.636059200
12.636077800
12.636105788
12.636136450
12.636156537
12.636163075
12.636163212
12.636164150
12.636165012
12.636173450
12.636173550
12.636179312
12.636207450
12.636207550
12.636236975
12.636237062
12.636245338
12.636267037
12.636273650
12.636282425
12.636290650
12.636291487
12.636308712
12.636327037
12.636338887
12.636372375
12.636419550
12.636423538
12.636448637
12.636455637
12.636477188
12.636523413
12.636526675
12.636529712
12.636530737
12.636546338
12.636621313
12.636653513
12.636657862
12.636682000
12.636703175
12.636776550
12.636777863
12.636785087
12.636819775
12.636832475
12.636841263
12.636863950
12.636867312
12.636888150
12.636967187
12.636991962
12.637015225
12.637030500
12.637049525
12.637062287
12.637104762
12.637105962
12.637106837
12.637130887
12.637184550
12.637193075
12.637219762
12.637225375
12.637294975
12.637371300
12.637395013
12.637414837
12.637420600
12.637452200
12.637454550
12.637474537
12.637480275
12.637525950
12.637530125
12.637530850
12.637580812
12.637585987
12.637586175
12.637592362
12.637612938
12.637679563
12.637687687
12.637711262
12.637724900
12.637733312
12.637733762
12.637737075
12.637737163
12.637801550
12.637873363
12.637881225
12.637894400
12.637902475
12.637933113
12.637942150
12.637997813
12.638000475
12.638004475
12.638016113
12.638019062
12.638019162
12.638078750
12.638125800
12.638128037
12.638165988
12.638219488
12.638219788
12.638221163
12.638223588
12.638241287
12.638383938
12.638397100
12.638402525
12.638435225
12.638472187
12.638492850
12.638528087
12.638555863
12.638573613
12.638589387
12.638624713
12.638650413
12.638730475
12.638767962
12.638775112
12.638809088
12.638833275
12.638833600
12.638847550
12.638851712
12.638856262
12.638918000
12.638976562
12.638980700
12.638985913
12.639002575
12.639048500
12.639061150
12.639096612
12.639106100
12.639122538
12.639125037
12.639141263
12.639165250
12.639196238
12.639242425
12.639247500
12.639307838
12.639320275
12.639380387
12.639423162
12.639468463
12.639532488
12.639559838
12.639587287
12.639627938
12.639646813
12.639660225
12.639677375
12.639721113
12.639740550
12.639763725
12.639768000
12.639817788
12.639821300
12.639880350
12.639885837
12.639909500
12.639925975
12.639932325
12.639934000
12.639949212
12.639974188
12.640020888
12.640082438
12.640088325
12.640218587
12.640219725
12.640240513
12.640245037
12.640258737
12.640316575
12.640319925
12.640350787
12.640367400
12.640367987
12.640375950
12.640407163
12.640417900
12.640418213
12.640437225
12.640475850
12.640486613
12.640487825
12.640516187
12.640525912
12.640527675
12.640537238
12.640596337
12.640683338
12.640690250
12.640737875
12.640743875
12.640780350
12.640803612
12.640831688
12.640841550
12.640873437
12.640930375
12.641023762
12.641048037
12.641082200
12.641167225
12.641277012
12.641278987
12.641293963
12.641303737
12.641320162
12.641333288
12.641334437
12.641341587
12.641361125
12.641407237
12.641443325
12.641451300
12.641476625
12.641482337
12.641502987
12.641557513
12.641565812
12.641573712
12.641683787
12.641684212
12.641722713
12.641727750
12.641732813
12.641814187
12.641817800
12.641831263
12.641838600
12.641907662
12.641916150
12.641986775
12.642002500
12.642006700
12.642008675
12.642081875
12.642086038
12.642118888
12.642158700
12.642225263
12.642257475
12.642260050
12.642366250
12.642371425
12.642378500
12.642393550
12.642404650
12.642406038
12.642449613
12.642540688
12.642550563
12.642566025
12.642590787
12.642617212
12.642635250
12.642642912
12.642712475
12.642717600
12.642758788
12.642786287
12.642802400
12.642835525
12.642924975
12.642927838
12.642946962
12.642947925
12.642962813
12.642970637
12.642974925
12.642985288
12.643015337
12.643032812
12.643092488
12.643093775
12.643094687
12.643101013
12.643103962
12.643139925
12.643153700
12.643272438
12.643276300
12.643309025
12.643340538
12.643341763
12.643349625
12.643359937
12.643366363
12.643397725
12.643398325
12.643405763
12.643464913
12.643477838
12.643486950
12.643570388
12.643580250
12.643581150
12.643582175
12.643582375
12.643673613
12.643689425
12.643722350
12.643741475
12.643742875
12.643767688
12.643776150
12.643818950
12.643851675
12.643862025
12.643988962
12.644058650
12.644090337
12.644111575
12.644183162
12.644191163
12.644204325
12.644235812
12.644318812
12.644330162
12.644374463
12.644404075
12.644419250
12.644468888
12.644474200
12.644474312
12.644559650
12.644573275
12.644618525
12.644640112
12.644697925
12.644739250
12.644741475
12.644832175
12.644865650
12.644936038
12.645027425
12.645027650
12.645079437
12.645095075
12.645161713
12.645236525
12.645295963
12.645302425
12.645456387
12.645456488
12.645499087
12.645622812
12.645624325
12.645670250
12.645701150
12.645709625
12.645719537
12.645810675
12.645814425
12.645819262
12.645836638
12.645855825
12.645856050
12.645917912
12.646010787
12.646031450
12.646127450
12.646133525
12.646152162
12.646155962
12.646175062
12.646203212
12.646282463
12.646322225
12.646422262
12.646422338
12.646464175
12.646476250
12.646481062
12.646490312
12.646520562
12.646554187
12.646554263
12.646564425
12.646617712
12.646622900
12.646637500
12.646682550
12.646748587
12.646755400
12.646798037
12.646855025
12.646855250
12.647025262
12.647037987
12.647053425
12.647077188
12.647119863
12.647160362
12.647311263
12.647389800
12.647392050
12.647423000
12.647466925
12.647480250
12.647490112
12.647564712
12.647745550
12.647755288
12.647788137
12.647859988
12.647923850
12.647928988
12.647934262
12.647972038
12.647979038
12.648031500
12.648054175
12.648063363
12.648074825
12.648136775
12.648174387
12.648247900
12.648257450
12.648258875
12.648335362
12.648378575
12.648385125
12.648408000
12.648423013
12.648475725
12.648475925
12.648496450
12.648502863
12.648507587
12.648515000
12.648567900
12.648568750
12.648781888
12.648949487
12.649012788
12.649190887
12.649229812
12.649239650
12.649249850
12.649265600
12.649271625
12.649300888
12.649309400
12.649340737
12.649407863
12.649476687
12.649569362
12.649677312
12.649731412
12.649813675
12.649902050
12.649931525
12.650091150
12.650153738
12.650154125
12.650178000
12.650225513
12.650246513
12.650247888
12.650255288
12.650283700
12.650329938
12.650332300
12.650348437
12.650380713
12.650638287
12.650677175
12.650707500
12.650808962
12.650936500
12.651082788
12.651093750
12.651093825
12.651107550
12.651115038
12.651140863
12.651224025
12.651232750
12.651271338
12.651325375
12.651364763
12.651383763
12.651392425
12.651503687
12.651529125
12.651538737
12.651561213
12.651568100
12.651592850
12.651666900
12.651669650
12.651738600
12.651784200
12.651816200
12.651823350
12.651845900
12.651849075
12.651914000
12.651925525
12.651958437
12.652045775
12.652074562
12.652112675
12.652113687
12.652113775
12.652128687
12.652167175
12.652203713
12.652225512
12.652247525
12.652250600
12.652261550
12.652283650
12.652324225
12.652340575
12.652342750
12.652481375
12.652567100
12.652580775
12.652657013
12.652666850
12.652789737
12.652868187
12.652904562
12.652907688
12.652935588
12.653016025
12.653037575
12.653079288
12.653298438
12.653365638
12.653379075
12.653474963
12.653496262
12.653528837
12.653534025
12.653572262
12.653634538
12.653701613
12.653703075
12.653728488
12.653737600
12.653791212
12.653824325
12.653833088
12.653865588
12.653868463
12.653953725
12.653972325
12.654074375
12.654122363
12.654159238
12.654161738
12.654220100
12.654233062
12.654258950
12.654309163
12.654334388
12.654342787
12.654409325
12.654424050
12.654630613
12.654680375
12.654700438
12.654769687
12.654809838
12.654816962
12.654955875
12.654994175
12.655026987
12.655051925
12.655118337
12.655172575
12.655216613
12.655239875
12.655294288
12.655298138
12.655308850
12.655380163
12.655415725
12.655438162
12.655454875
12.655462500
12.655493088
12.655521688
12.655623350
12.655642200
12.655679775
12.655686525
12.655725912
12.655763525
12.655777612
12.655777750
12.655790225
12.655849475
12.656006337
12.656014250
12.656061950
12.656078313
12.656154500
12.656156975
12.656163175
12.656195525
12.656206938
12.656222738
12.656279075
12.656313375
12.656315463
12.656407512
12.656510013
12.656514900
12.656561000
12.656574813
12.656712963
12.656799987
12.656881725
12.656897412
12.657049750
12.657051587
12.657056575
12.657118725
12.657126987
12.657127075
12.657127800
12.657156038
12.657176400
12.657202575
12.657235438
12.657243138
12.657265963
12.657267075
12.657407675
12.657461837
12.657512388
12.657512900
12.657523975
12.657583900
12.657698725
12.657705300
12.657708038
12.657731113
12.657747038
12.657752875
12.657782013
12.657802838
12.657824763
12.657879013
12.657885050
12.657899500
12.657910537
12.657938650
12.657970162
12.657984775
12.658033013
12.658062500
12.658103088
12.658134462
12.658167400
12.658223425
12.658224675
12.658237000
12.658290200
12.658294150
12.658301050
12.658359075
12.658364287
12.658365263
12.658393962
12.658402612
12.658411250
12.658446438
12.658480925
12.658500888
12.658529037
12.658545925
12.658603512
12.658628838
12.658630700
12.658630787
12.658671888
12.658699988
12.658774950
12.658776362
12.658780150
12.658824475
12.658845313
12.658852850
12.658881875
12.658944863
12.658971200
12.658982825
12.659096588
12.659097900
12.659102375
12.659138787
12.659184850
12.659190813
12.659226787
12.659256387
12.659261388
12.659302587
12.659323675
12.659356663
12.659367262
12.659400662
12.659409850
12.659433113
12.659453913
12.659467900
12.659476588
12.659476675
12.659551737
12.659557812
12.659676087
12.659822438
12.659836787
12.659897875
12.659940725
12.659967738
12.660008425
12.660194350
12.660224537
12.660236862
12.660295150
12.660348262
12.660480000
12.660524412
12.660532500
12.660538550
12.660539275
12.660569100
12.660587537
12.660598263
12.660629000
12.660663650
12.660677200
12.660705325
12.660705413
12.660705487
12.660705888
12.660711488
12.660749287
12.660750362
12.660867138
12.660921187
12.660952775
12.661080700
12.661087287
12.661103287
12.661107212
12.661162450
12.661251388
12.661299475
12.661377525
12.661466400
12.661482438
12.661506913
12.661520712
12.661538125
12.661552775
12.661604338
12.661609425
12.661611250
12.661714550
12.661740588
12.661799300
12.661812450
12.661829562
12.661863538
12.661922875
12.662034850
12.662042000
12.662084125
12.662167212
12.662250863
12.662265738
12.662276250
12.662281475
12.662425225
12.662444737
12.662472325
12.662551400
12.662565238
12.662571350
12.662635888
12.662667013
12.662712513
12.662765063
12.662783800
12.662833887
12.662837387
12.662858263
12.662868150
12.662911100
12.662931575
12.662942500
12.662974300
12.662996438
12.663042225
12.663060087
12.663124975
12.663321975
12.663372000
12.663386087
12.663386975
12.663427363
12.663491400
12.663515850
12.663536350
12.663558300
12.663593000
12.663631875
12.663659213
12.663688175
12.663691888
12.663700250
12.663727100
12.663793125
12.663863163
12.663910150
12.663910237
12.663957337
12.664060425
12.664098887
12.664105488
12.664110700
12.664130937
12.664160412
12.664268175
12.664289525
12.664294413
12.664309338
12.664317538
12.664353350
12.664368350
12.664521012
12.664598200
12.664682675
12.664692737
12.664746737
12.664830650
12.664832750
12.664884625
12.664980050
12.664992138
12.665019650
12.665175825
12.665198662
12.665253925
12.665436787
12.665439712
12.665526863
12.665542775
12.665588463
12.665658787
12.665673687
12.665692900
12.665740987
12.665763738
12.665776862
12.665777150
12.665792987
12.665807363
12.665942862
12.665993175
12.665996700
12.666087712
12.666157250
12.666192137
12.666257037
12.666271675
12.666280600
12.666283012
12.666308425
12.666336575
12.666390863
12.666437375
12.666499962
12.666503650
12.666527988
12.666535163
12.666664200
12.666708400
12.666724012
12.666726025
12.666727913
12.666745562
12.666747450
12.666851338
12.666852800
12.666963275
12.667112013
12.667117537
12.667157662
12.667173812
12.667207338
12.667258012
12.667261563
12.667287062
12.667300850
12.667306650
12.667351487
12.667376975
12.667383537
12.667466525
12.667494025
12.667495688
12.667538750
12.667554300
12.667561600
12.667561963
12.667591687
12.667631062
12.667634837
12.667649437
12.667654225
12.667671037
12.667684300
12.667686975
12.667706688
12.667714538
12.667752512
12.667788263
12.667826013
12.667834500
12.667856912
12.668088025
12.668088425
12.668164650
12.668174300
12.668192788
12.668215388
12.668324263
12.668332625
12.668367100
12.668377575
12.668407538
12.668411700
12.668415825
12.668442188
12.668483438
12.668485688
12.668498987
12.668523400
12.668543225
12.668578950
12.668609550
12.668642162
12.668671000
12.668695725
12.668759463
12.668788137
12.668801175
12.668805325
12.668819737
12.668821338
12.668833375
12.668850338
12.668862063
12.668889838
12.668920675
12.668929650
12.668957262
12.668983900
12.669024363
12.669061587
12.669066425
12.669112037
12.669131825
12.669153075
12.669153163
12.669204562
12.669365412
12.669374025
12.669409850
12.669450325
12.669450788
12.669519750
12.669575138
12.669598075
12.669607913
12.669608063
12.669622625
12.669673550
12.669733063
12.669767650
12.669779025
12.669811412
12.669816363
12.669861638
12.669995812
12.670135075
12.670136250
12.670274087
12.670374550
12.670376963
12.670377075
12.670402862
12.670407200
12.670449775
12.670489463
12.670495450
12.670502325
12.670512425
12.670526338
12.670527187
12.670527588
12.670539625
12.670568662
12.670568750
12.670587463
12.670616912
12.670633425
12.670714200
12.670741387
12.670792462
12.670803387
12.670864662
12.670890350
12.670912412
12.670920137
12.670939400
12.670951575
12.670973187
12.670975587
12.670982863
12.671081200
12.671112775
12.671135400
12.671142362
12.671142450
12.671142713
12.671240775
12.671270650
12.671373100
12.671379600
12.671389925
12.671391738
12.671413625
12.671598550
12.671631275
12.671631413
12.671637400
12.671697263
12.671739038
12.671754700
12.671801150
12.671810688
12.671830700
12.671833300
12.671848400
12.671855325
12.671856875
12.671864825
12.671865325
12.671928450
12.671928638
12.671934200
12.671980087
12.672009613
12.672015825
12.672111412
12.672133162
12.672142813
12.672152025
12.672165637
12.672170275
12.672170387
12.672173137
12.672178188
12.672228300
12.672236313
12.672315350
12.672378125
12.672408912
12.672420887
12.672433763
12.672560800
12.672597187
12.672600425
12.672698737
12.672713037
12.672728075
12.672753588
12.672756288
12.672768175
12.672778013
12.672782937
12.672824825
12.672899775
12.672926725
12.672968100
12.673000100
12.673013287
12.673036325
12.673044650
12.673116962
12.673120075
12.673130400
12.673369450
12.673401650
12.673408337
12.673420113
12.673511738
12.673597525
12.673617500
12.673629825
12.673642050
12.673654450
12.673711387
12.673712725
12.673715050
12.673721863
12.673723025
12.673801712
12.673837688
12.673890975
12.674073388
12.674090175
12.674122400
12.674149775
12.674152812
12.674223000
12.674328862
12.674329063
12.674365125
12.674380225
12.674453613
12.674480125
12.674495312
12.674614438
12.674720638
12.674794113
12.674821138
12.675119538
12.675130250
12.675185363
12.675229537
12.675232475
12.675294188
12.675303900
12.675318600
12.675350425
12.675370175
12.675479137
12.675541363
12.675609637
12.675650750
12.675739025
12.675765812
12.675770100
12.675786063
12.675829137
12.675871737
12.675953863
12.675969200
12.676060675
12.676070887
12.676108488
12.676167575
12.676207062
12.676312262
12.676320137
12.676358388
12.676442512
12.676468725
12.676492438
12.676492525
12.676498162
12.676514387
12.676572012
12.676577713
12.676605750
12.676624563
12.676644175
12.676654475
12.676793438
12.676827300
12.676859900
12.676911462
12.676925412
12.676985675
12.677017425
12.677026337
12.677046587
12.677057225
12.677175888
12.677210488
12.677276638
12.677295350
12.677329838
12.677353787
12.677361950
12.677362550
12.677402437
12.677435287
12.677475875
12.677484812
12.677487000
12.677517600
12.677672575
12.677706375
12.677823500
12.677829763
12.677833525
12.677906738
12.677910838
12.677950500
12.678090788
12.678101325
12.678136563
12.678149100
12.678200637
12.678204063
12.678247388
12.678348687
12.678393337
12.678434525
12.678481113
12.678578162
12.678590487
12.678633662
12.678727887
12.678762938
12.678775238
12.678822200
12.678838887
12.678897225
12.678912975
12.678999963
12.679032313
12.679103275
12.679118600
12.679131575
12.679152150
12.679187025
12.679202912
12.679210163
12.679267613
12.679268650
12.679292888
12.679300537
12.679302250
12.679324013
12.679381862
12.679382300
12.679382413
12.679392050
12.679404313
12.679437612
12.679535200
12.679535325
12.679546475
12.679546863
12.679550625
12.679550750
12.679557513
12.679569312
12.679575563
12.679578450
12.679643450
12.679683112
12.679686100
12.679731963
12.679746150
12.679746438
12.679789700
12.679801575
12.679815613
12.679837063
12.679889050
12.679904587
12.679929375
```
