## Supplementary material for "An Alternative Framework for Fluorescence Correlation Spectroscopy": Source Code: Strep_1nM_75_100uW_signal1.txt (part 6 of 105)

```
12.679935125
12.679957050
12.679958525
12.679972862
12.679989013
12.679996537
12.680000700
12.680013112
12.680013200
12.680021187
12.680028312
12.680061213
12.680091587
12.680103013
12.680153700
12.680158450
12.680168700
12.680193075
12.680196850
12.680205150
12.680205887
12.680245050
12.680261775
12.680261888
12.680266288
12.680301462
12.680308075
12.680321475
12.680337438
12.680339612
12.680413300
12.680413387
12.680492700
12.680505400
12.680510900
12.680531137
12.680649650
12.680755188
12.680760000
12.680823362
12.680919512
12.680956500
12.680974625
12.681034425
12.681040613
12.681045613
12.681056487
12.681069700
12.681069800
12.681077525
12.681084600
12.681084925
12.681106775
12.681146988
12.681163400
12.681171213
12.681171562
12.681191550
12.681230062
12.681232512
12.681242325
12.681269450
12.681290525
12.681332613
12.681333937
12.681336100
12.681343838
12.681367212
12.681453625
12.681490150
12.681520875
12.681546975
12.681574913
12.681618475
12.681620912
12.681732700
12.681753312
12.681762838
12.681771062
12.681804588
12.681897225
12.681904362
12.681924425
12.681936450
12.681979950
12.682005700
12.682012713
12.682039512
12.682068000
12.682087925
12.682130100
12.682148687
12.682166388
12.682179325
12.682278425
12.682291212
12.682309637
12.682327125
12.682337937
12.682354775
12.682377262
12.682381950
12.682406650
12.682505125
12.682555125
12.682558925
12.682582600
12.682617750
12.682620675
12.682658812
12.682668650
12.682671363
12.682678737
12.682698988
12.682739250
12.682752762
12.682762000
12.682774750
12.682791937
12.682793600
12.682812925
12.682866950
12.682890137
12.682933137
12.682938988
12.682988425
12.683006737
12.683134175
12.683168800
12.683175625
12.683194100
12.683195362
12.683243675
12.683264163
12.683283175
12.683299088
12.683309925
12.683313812
12.683320050
12.683410700
12.683422925
12.683491337
12.683570812
12.683604700
12.683629750
12.683751800
12.683757400
12.683801700
12.683817000
12.683825300
12.683831187
12.683847512
12.683852050
12.683854538
12.683856050
12.683884175
12.683885950
12.683948525
12.683964562
12.683964687
12.684048213
12.684072350
12.684096437
12.684331850
12.684336725
12.684366525
12.684370425
12.684410675
12.684454287
12.684459312
12.684474487
12.684522100
12.684529025
12.684564012
12.684580000
12.684580150
12.684582137
12.684588500
12.684625663
12.684629500
12.684671375
12.684680825
12.684695775
12.684698750
12.684722025
12.684732988
12.684760250
12.684894100
12.684897550
12.684898063
12.684900425
12.684910388
12.684916375
12.684935700
12.684985737
12.685008075
12.685008163
12.685020850
12.685039100
12.685073412
12.685107737
12.685112525
12.685123250
12.685143625
12.685167962
12.685194687
12.685208562
12.685229537
12.685238187
12.685266125
12.685268587
12.685275875
12.685303150
12.685341200
12.685348888
12.685379675
12.685392937
12.685393025
12.685546450
12.685639225
12.685688938
12.685702225
12.685731063
12.685744888
12.685748900
12.685752875
12.685753150
12.685753337
12.685753525
12.685755425
12.685774400
12.685775687
12.685790788
12.685798312
12.685822413
12.685841413
12.685864263
12.685886575
12.685913338
12.685922775
12.685922875
12.685936800
12.685973625
12.685974575
12.685981987
12.685987163
12.685996050
12.685998163
12.686008350
12.686015837
12.686025550
12.686034625
12.686037100
12.686064037
12.686093788
12.686094562
12.686145050
12.686162100
12.686175800
12.686179325
12.686192713
12.686248350
12.686293213
12.686294225
12.686315162
12.686332487
12.686365850
12.686375200
12.686386450
12.686388562
12.686395375
12.686402375
12.686442875
12.686458812
12.686522312
12.686565413
12.686566950
12.686585213
12.686592387
12.686600287
12.686614937
12.686623575
12.686631738
12.686637513
12.686653087
12.686783450
12.686783538
12.686783962
12.686797737
12.686797825
12.686872225
12.686885475
12.686890688
12.686893050
12.686896175
12.686947162
12.686951800
12.686967675
12.687021263
12.687054937
12.687080000
12.687080425
12.687105600
12.687153975
12.687179337
12.687189988
12.687190075
12.687193275
12.687201388
12.687273163
12.687283737
12.687309488
12.687311763
12.687317550
12.687355063
12.687458725
12.687459275
12.687463875
12.687463963
12.687470338
12.687480025
12.687507025
12.687549663
12.687587788
12.687588987
12.687589988
12.687606575
12.687648325
12.687738613
12.687761900
12.687795325
12.687815887
12.687820200
12.687868662
12.687885987
12.687992512
12.688053250
12.688058425
12.688067375
12.688132237
12.688169988
12.688177613
12.688239850
12.688245825
12.688275275
12.688275412
12.688300713
12.688310675
12.688314538
12.688314625
12.688318262
12.688374512
12.688388375
12.688395300
12.688418937
12.688421325
12.688435025
12.688459837
12.688576662
12.688602488
12.688651263
12.688683363
12.688727550
12.688744600
12.688748363
12.688752850
12.688758238
12.688837450
12.688850025
12.688884050
12.688992475
12.689000863
12.689062212
12.689064900
12.689065188
12.689065687
12.689080513
12.689139375
12.689170475
12.689184975
12.689234975
12.689305987
12.689311025
12.689327762
12.689333850
12.689406388
12.689413263
12.689425187
12.689437025
12.689438038
12.689462175
12.689471488
12.689498200
12.689513512
12.689515212
12.689516288
12.689522637
12.689528587
12.689529737
12.689557550
12.689566350
12.689580812
12.689596450
12.689630987
12.689638413
12.689650312
12.689700975
12.689719050
12.689729512
12.689734025
12.689776962
12.689778825
12.689842338
12.689844788
12.689846000
12.689850350
12.689854450
12.689876400
12.689883875
12.689901437
12.689914750
12.689921937
12.689947212
12.690036950
12.690048200
12.690060500
12.690060612
12.690071900
12.690084550
12.690104763
12.690112275
12.690139962
12.690142337
12.690188675
12.690190750
12.690198625
12.690205612
12.690216050
12.690218163
12.690272113
12.690278038
12.690328837
12.690343300
12.690430163
12.690440750
12.690456112
12.690482225
12.690535663
12.690551087
12.690564350
12.690589313
12.690634938
12.690692838
12.690709713
12.690718263
12.690727550
12.690741237
12.690808250
12.690816225
12.690850613
12.690868438
12.690883913
12.690928687
12.690943250
12.690944875
12.690964075
12.691009488
12.691032525
12.691051037
12.691059437
12.691100225
12.691169375
12.691214587
12.691217763
12.691221825
12.691226950
12.691367600
12.691375663
12.691390787
12.691427000
12.691433950
12.691459312
12.691468625
12.691497538
12.691518762
12.691525337
12.691525450
12.691532838
12.691582887
12.691607613
12.691642187
12.691650613
12.691662488
12.691694100
12.691749013
12.691791937
12.691804837
12.691806125
12.691815650
12.691820913
12.691828788
12.691830875
12.691840625
12.691890900
12.691894188
12.691924300
12.691942000
12.691943925
12.691990663
12.691992450
12.692020150
12.692099100
12.692099375
12.692106550
12.692127813
12.692129438
12.692130300
12.692146575
12.692163862
12.692173625
12.692176825
12.692188675
12.692220950
12.692259700
12.692295313
12.692380575
12.692380662
12.692380750
12.692398675
12.692428588
12.692433163
12.692436887
12.692452788
12.692464237
12.692483737
12.692531813
12.692533975
12.692534888
12.692543813
12.692659200
12.692659387
12.692663850
12.692681363
12.692710475
12.692723437
12.692724812
12.692748325
12.692751975
12.692824362
12.692837350
12.692902850
12.692943687
12.692978263
12.692989775
12.693013050
12.693029712
12.693030113
12.693089175
12.693134862
12.693170900
12.693175812
12.693182063
12.693197350
12.693197463
12.693205513
12.693256713
12.693259638
12.693265838
12.693275763
12.693293538
12.693312275
12.693317075
12.693334975
12.693337187
12.693378750
12.693388838
12.693422825
12.693434987
12.693452038
12.693483250
12.693496125
12.693519713
12.693535287
12.693535375
12.693536775
12.693552762
12.693595912
12.693642925
12.693691225
12.693694188
12.693704312
12.693707225
12.693720712
12.693720963
12.693751912
12.693759937
12.693773213
12.693803950
12.693834675
12.693836463
12.693861888
12.693869325
12.693871888
12.693892625
12.693906113
12.693933962
12.693942250
12.693970450
12.694029175
12.694041175
12.694062088
12.694085775
12.694085950
12.694089187
12.694103200
12.694105813
12.694125613
12.694127012
12.694138762
12.694141713
12.694158613
12.694251875
12.694365550
12.694391463
12.694402750
12.694477737
12.694484925
12.694509175
12.694607250
12.694633438
12.694686562
12.694712975
12.694714975
12.694753312
12.694782975
12.694800287
12.694807513
12.694824775
12.694854925
12.694855450
12.694859987
12.694865975
12.694870175
12.694875675
12.694893375
12.695037300
12.695058700
12.695065575
12.695081487
12.695156725
12.695208613
12.695254075
12.695256750
12.695271300
12.695276913
12.695277013
12.695287462
12.695302738
12.695310137
12.695315287
12.695348038
12.695357362
12.695368025
12.695380563
12.695405063
12.695405150
12.695418462
12.695431675
12.695453900
12.695474750
12.695477775
12.695486012
12.695492550
12.695497950
12.695533975
12.695545537
12.695585362
12.695598900
12.695638088
12.695641037
12.695651438
12.695651525
12.695676100
12.695689600
12.695702312
12.695716437
12.695729850
12.695731975
12.695774362
12.695788750
12.695789300
12.695860563
12.695871487
12.695876688
12.695947375
12.695964650
12.695976975
12.695994938
12.696000563
12.696019812
12.696079712
12.696087700
12.696092200
12.696127025
12.696128637
12.696128725
12.696146700
12.696194238
12.696211162
12.696211600
12.696220937
12.696227263
12.696283813
12.696287413
12.696299575
12.696333587
12.696353350
12.696354738
12.696356713
12.696356812
12.696367400
12.696375613
12.696375700
12.696429662
12.696484088
12.696501850
12.696520975
12.696526337
12.696532300
12.696532662
12.696577738
12.696581550
12.696616638
12.696616912
12.696627575
12.696633675
12.696634362
12.696639288
12.696658450
12.696686212
12.696719787
12.696723150
12.696724487
12.696731925
12.696732250
12.696769013
12.696769100
12.696773450
12.696782950
12.696850237
12.696863100
12.696873275
12.696880675
12.696880812
12.696886038
12.696895313
12.696921500
12.696998038
12.697008513
12.697038562
12.697072637
12.697104338
12.697119525
12.697119625
12.697137888
12.697170725
12.697180400
12.697192075
12.697200575
12.697219850
12.697229637
12.697266862
12.697268362
12.697269012
12.697328550
12.697340412
12.697347125
12.697349737
12.697369113
12.697395563
12.697409525
12.697436825
12.697442213
12.697472075
12.697482025
12.697509912
12.697519750
12.697528850
12.697531925
12.697560750
12.697563612
12.697630563
12.697639638
12.697645187
12.697678025
12.697678337
12.697694450
12.697698237
12.697705687
12.697785175
12.697813250
12.697847550
12.697866175
12.697875913
12.697955125
12.698029538
12.698121637
12.698156325
12.698178413
12.698178625
12.698311713
12.698384612
12.698443188
12.698452250
12.698486050
12.698492787
12.698509013
12.698520550
12.698564062
12.698566188
12.698578900
12.698600338
12.698667063
12.698692013
12.698704338
12.698784575
12.698821063
12.698842750
12.698848950
12.698954937
12.698978275
12.698989825
12.699038487
12.699041175
12.699045113
12.699051475
12.699132875
12.699147688
12.699195625
12.699226300
12.699230438
12.699259425
12.699293275
12.699308787
12.699314075
12.699326313
12.699335463
12.699345262
12.699355425
12.699375537
12.699426675
12.699459712
12.699484850
12.699527625
12.699538800
12.699543688
12.699558800
12.699574187
12.699580950
12.699585700
12.699598175
12.699630912
12.699641125
12.699646512
12.699667450
12.699692112
12.699701562
12.699719062
12.699720775
12.699764588
12.699780262
12.699799713
12.699857163
12.699860712
12.699873400
12.699879275
12.699904575
12.699939175
12.699950463
12.699954600
12.699959888
12.699973000
12.700154362
12.700154750
12.700172462
12.700176562
12.700177912
12.700178987
12.700201150
12.700209963
12.700298413
12.700321038
12.700347513
12.700468488
12.700472950
12.700475613
12.700497300
12.700506338
12.700567725
12.700570063
12.700572363
12.700572537
12.700592775
12.700593313
12.700621725
12.700622887
12.700631525
12.700643950
12.700687513
12.700718750
12.700731525
12.700735875
12.700754475
12.700800412
12.700820700
12.700833712
12.700840150
12.700849413
12.700868300
12.700875625
12.700888025
12.700907313
12.700944450
12.700947500
12.701008350
12.701036388
12.701062575
12.701074538
12.701094475
12.701099813
12.701123938
12.701137300
12.701200375
12.701257850
12.701263338
12.701295263
12.701314688
12.701336237
12.701392363
12.701431475
12.701478812
12.701520900
12.701564987
12.701598737
12.701630613
12.701649175
12.701684375
12.701786200
12.701837613
12.701846450
12.701857100
12.701904213
12.701920188
12.701946375
12.701970087
12.702027500
12.702031225
12.702058712
12.702062500
12.702087363
12.702089762
12.702105875
12.702106712
12.702121550
12.702135100
12.702139513
12.702145375
12.702155600
12.702168750
12.702183588
12.702265750
12.702298150
12.702306725
12.702335613
12.702359475
12.702361037
12.702386862
12.702401775
12.702418500
12.702466000
12.702529713
12.702561650
12.702576350
12.702606188
12.702621500
12.702642912
12.702647612
12.702654938
12.702662088
12.702670812
12.702678025
12.702692225
12.702746225
12.702776762
12.702832388
12.702838937
12.702871012
12.702906150
12.702907113
12.702919987
12.702970850
12.702974325
12.702984625
12.702985937
12.703013963
12.703021700
12.703102425
12.703106688
12.703136725
12.703159850
12.703172663
12.703228375
12.703273638
12.703289387
12.703313987
12.703376675
12.703431937
12.703435388
12.703462487
12.703517575
12.703523600
12.703523725
12.703523813
12.703544750
12.703568488
12.703574300
12.703583625
12.703595650
12.703602838
12.703613825
12.703614337
12.703673375
12.703745512
12.703808363
12.703845562
12.703860938
12.703867425
12.703867538
12.703867663
12.703870125
12.703899013
12.703921875
12.703941012
12.703985013
12.704018163
12.704030613
12.704052975
12.704058175
12.704068500
12.704125188
12.704155738
12.704185175
12.704236212
12.704249912
12.704302637
12.704324050
12.704334725
12.704346663
12.704351613
12.704353150
12.704358537
12.704363412
12.704400625
12.704412212
12.704428850
12.704447738
12.704458450
12.704482100
12.704499225
12.704514413
12.704523025
12.704538500
12.704548112
12.704555463
12.704612763
12.704660850
12.704663337
12.704677113
12.704743513
12.704748325
12.704788712
12.704798487
12.704802000
12.704817063
12.704817962
12.704837938
12.704885000
12.704898088
12.704905337
12.704927888
12.704988525
12.704997450
12.705003600
12.705010850
12.705088875
12.705089850
12.705094538
12.705108650
12.705116150
12.705121850
12.705129512
12.705134500
12.705139125
12.705211337
12.705212850
12.705219037
12.705272562
12.705273388
12.705287125
12.705319262
12.705347025
12.705355025
12.705356713
12.705360475
12.705404037
12.705417788
12.705418062
12.705436338
12.705454837
12.705466788
12.705496962
12.705498963
12.705531338
12.705541287
12.705549588
12.705598000
12.705607238
12.705610138
12.705645437
12.705650713
12.705676225
12.705697175
12.705702112
12.705726425
12.705738037
12.705770288
12.705774400
12.705837137
12.705842825
12.705862700
12.705917825
12.705941275
12.706016375
12.706054713
12.706059250
12.706062562
12.706069387
12.706070287
12.706081613
12.706115287
12.706129963
12.706141125
12.706151350
12.706153950
12.706156012
12.706185288
12.706187650
12.706190825
12.706196737
12.706207363
12.706226950
12.706235450
12.706248475
12.706252250
12.706256888
12.706260513
12.706264375
12.706283000
12.706312750
12.706334937
12.706335613
12.706409625
12.706428737
12.706439100
12.706450575
12.706476575
12.706481037
12.706499975
12.706502000
12.706511338
12.706514600
12.706514750
12.706515488
12.706531612
12.706532775
12.706534125
12.706569563
12.706619350
12.706624900
12.706633700
12.706633925
12.706645913
12.706661850
12.706681537
12.706706675
12.706713737
12.706714113
12.706723875
12.706778225
12.706784950
12.706786813
12.706788700
12.706808025
12.706812225
12.706815012
12.706825250
12.706843963
12.706875975
12.706886688
12.706892200
12.706982125
12.707010587
12.707031513
12.707039962
12.707098175
12.707119925
12.707147387
12.707171275
12.707171363
12.707176263
12.707186912
12.707254425
12.707260675
12.707278500
12.707342250
12.707342663
12.707348413
12.707406462
12.707446313
12.707480838
12.707491913
12.707575850
12.707611413
12.707618588
12.707623250
12.707674975
12.707726237
12.707736262
12.707739050
12.707775613
12.707776100
12.707822150
12.707836025
12.707878875
12.707896313
12.707898725
12.707920163
12.707930287
12.707931400
12.708015375
12.708023475
12.708033137
12.708043662
12.708086288
12.708131400
12.708131475
12.708132750
12.708142988
12.708154875
12.708158200
12.708158625
12.708202263
12.708215537
12.708241038
12.708337762
12.708345763
12.708413525
12.708416613
12.708424063
12.708424237
12.708433950
12.708436462
12.708477587
12.708477675
12.708521800
12.708585150
12.708632313
12.708641312
12.708668625
12.708714775
12.708733188
12.708777812
12.708786763
12.708814600
12.708862588
12.708885700
12.708890012
12.708890988
12.708933362
12.708933487
12.708935000
12.708945825
12.708957713
12.708962350
12.708967550
12.708985238
12.708999187
12.709006337
12.709011413
12.709017200
12.709046575
12.709070125
12.709081775
12.709082437
12.709133150
12.709197537
12.709353563
12.709363387
12.709395200
12.709424800
12.709446337
12.709453263
12.709453350
12.709456825
12.709468050
12.709473750
12.709475112
12.709510025
12.709512563
12.709574187
12.709617187
12.709629413
12.709668388
12.709711663
12.709725900
12.709743250
12.709792575
12.709819387
12.709847187
12.709877388
12.709927025
12.709962537
12.709977200
12.709993338
12.709998663
12.710007163
12.710016325
12.710037400
12.710052412
12.710056750
12.710060475
12.710068413
12.710103012
12.710169400
12.710176462
12.710190912
12.710220875
12.710227625
12.710317375
12.710319525
12.710323388
12.710328050
12.710352500
12.710357200
12.710372600
12.710372888
12.710374413
12.710392038
12.710392112
12.710427000
12.710522500
12.710530563
12.710539300
12.710552438
12.710590300
12.710596188
12.710610862
12.710626763
12.710669837
12.710675325
12.710677413
12.710705712
12.710720213
12.710782575
12.710810513
12.710820100
12.710869562
12.710908325
12.710932450
12.711010275
12.711017162
12.711235312
12.711235425
12.711297062
12.711321588
12.711337025
12.711354700
12.711358700
12.711366775
12.711401587
12.711429775
12.711450862
12.711486338
12.711526075
12.711575675
12.711581813
12.711587800
12.711620750
12.711620975
12.711657188
12.711672575
12.711681612
12.711733050
12.711771150
12.711777387
12.711828712
12.711829537
12.711900863
12.711901600
12.711918300
12.711943025
12.712007512
12.712084562
12.712084663
12.712096175
12.712194413
12.712240712
12.712252062
12.712271588
12.712277275
12.712287525
12.712290987
12.712369838
12.712371963
12.712395675
12.712446225
12.712488563
12.712511338
12.712513200
12.712513288
12.712513387
12.712526325
12.712544500
12.712556150
12.712627138
12.712628188
12.712652700
12.712663363
12.712700025
12.712751287
12.712753087
12.712760463
12.712766388
12.712796163
12.712808900
12.712809762
12.712824862
12.712843087
12.712866838
12.712889213
12.712893412
12.712896950
12.712959175
12.713003112
12.713036175
12.713058275
12.713072187
12.713134812
12.713136075
12.713145325
12.713255312
12.713255438
12.713260487
12.713275888
12.713309725
12.713330987
12.713335038
12.713380838
12.713545613
12.713681775
12.713695350
12.713723825
12.713730350
12.713737388
12.713786162
12.713792350
12.713835225
12.713858187
12.713958613
12.713972937
12.714068950
12.714073775
12.714079975
12.714090663
12.714127288
12.714128400
12.714198337
12.714257550
12.714258587
12.714277950
12.714280475
12.714289613
12.714306650
12.714309475
12.714335450
12.714359875
12.714359962
12.714369687
12.714476275
12.714496937
12.714525525
12.714525612
12.714526500
12.714529988
12.714543412
12.714649738
12.714668650
12.714673675
12.714680463
12.714694637
12.714703413
12.714710538
12.714763300
12.714813313
12.714827575
12.714916713
12.714951225
12.715022825
12.715023525
12.715028650
12.715034925
12.715055050
12.715076263
12.715112463
12.715114613
12.715138450
12.715143738
12.715161475
12.715226175
12.715296863
12.715299088
12.715349975
12.715366300
12.715425375
12.715525638
12.715530300
12.715594400
12.715644400
12.715651600
12.715679800
12.715680762
12.715682775
12.715690600
12.715697925
12.715745575
12.715843188
12.715995362
12.716002050
12.716025650
12.716029412
12.716035212
12.716068175
12.716076475
12.716160137
12.716168000
12.716218400
12.716232725
12.716233525
12.716269050
12.716316213
12.716352887
12.716397737
12.716400425
12.716423088
12.716431575
12.716471875
12.716472875
12.716493250
12.716521275
12.716560400
12.716583750
12.716606912
12.716640438
12.716651088
12.716666700
12.716717575
12.716743700
12.716780337
12.716799300
12.716873263
12.716882888
12.716910137
12.716952437
12.716972263
12.716990562
12.717016000
12.717033025
12.717061675
12.717066262
12.717091438
12.717154075
12.717235563
12.717236662
12.717316800
12.717323388
12.717425875
12.717482225
12.717499500
12.717537988
12.717572100
12.717584263
12.717607850
12.717610375
12.717624162
12.717633600
12.717700238
12.717764475
12.717800912
12.717872250
12.717914238
12.717953100
12.718044188
12.718082275
12.718101150
12.718115687
12.718248025
12.718250550
12.718294900
12.718309113
12.718345000
12.718345087
12.718352262
12.718365525
12.718405188
12.718507450
12.718563100
12.718584925
12.718619612
12.718622675
12.718688588
12.718721012
12.718730688
12.718771000
12.718798575
12.718819275
12.718842475
12.718848913
12.718918500
12.718920600
12.718937187
12.718973037
12.719103813
12.719159925
12.719252213
12.719275900
12.719328075
12.719402238
12.719431850
12.719432763
12.719433100
12.719446712
12.719488688
12.719499775
12.719542213
12.719576263
12.719576425
12.719595413
12.719649875
12.719676263
12.719701200
12.719707325
12.719729250
12.719867400
12.719949375
12.719954387
12.719998088
12.720046337
12.720062363
12.720105337
12.720122687
12.720197175
12.720225950
12.720229512
12.720238362
12.720254775
12.720270150
12.720321238
12.720370262
12.720396687
12.720396800
12.720417888
12.720443788
12.720521150
12.720567587
12.720569750
12.720585212
12.720593550
12.720649075
12.720689113
12.720749888
12.720873050
12.720946812
12.720964425
12.720965738
12.720969312
12.720973488
12.720983513
12.721024537
12.721128050
12.721200100
12.721243175
12.721243975
12.721262837
12.721264288
12.721280875
12.721340925
12.721438913
12.721535512
12.721562612
12.721567538
12.721637600
12.721644275
12.721756712
12.721763725
12.721773750
12.721799412
12.721838025
12.721980525
12.722141838
12.722209862
12.722241250
12.722258725
12.722271663
12.722280837
12.722351013
12.722453900
12.722595875
12.722614487
12.722658900
12.722686650
12.722745487
12.722746350
12.722746462
12.722813713
12.722848163
12.722910938
12.722982088
12.723054125
12.723114800
12.723268650
12.723346613
12.723434100
12.723451225
12.723454812
12.723470462
12.723555813
12.723559187
12.723559300
12.723606438
12.723622838
12.723636112
12.723642962
12.723665350
12.723728338
12.723730812
12.723736137
12.723833500
12.723878075
12.723935025
12.723963163
12.724110750
12.724121725
12.724269250
12.724299575
12.724314362
12.724425713
12.724445288
12.724459112
12.724476262
12.724516288
12.724581700
12.724597475
12.724608025
12.724646450
12.724670150
12.724687837
12.724697988
12.724718475
12.724768700
12.724814175
12.724819487
12.724950812
12.724954887
12.724961500
12.724969175
12.725006762
12.725019087
12.725034712
12.725087050
12.725093138
12.725111538
12.725157212
12.725162450
12.725167175
12.725174188
12.725274000
12.725287525
12.725313300
12.725341950
12.725363300
12.725411700
12.725473038
12.725517062
12.725526700
12.725563213
12.725623737
12.725644038
12.725664100
12.725677687
12.725681713
12.725699063
12.725702525
12.725708700
12.725766125
12.725810737
12.725822613
12.725823425
12.725887700
12.725927912
12.725959562
12.725991925
12.726096025
12.726137025
12.726147900
12.726161175
12.726245988
12.726274462
12.726286637
12.726315625
12.726382675
12.726460150
12.726493512
12.726586712
12.726604100
12.726631875
12.726633600
12.726662188
12.726701050
12.726806625
12.726807587
12.726883850
12.726895375
12.726905200
12.727007787
12.727067375
12.727076700
12.727138175
12.727139125
12.727208813
12.727219625
12.727222500
12.727233838
12.727303463
12.727323125
12.727381362
12.727438737
12.727528712
12.727552013
12.727553800
12.727603512
12.727622312
12.727649588
12.727663812
12.727835412
12.727836500
12.727867113
12.727867200
12.727872000
12.727904275
12.727923625
12.727933525
12.727939587
12.727961412
12.728076275
12.728085037
12.728153300
12.728270150
12.728321100
12.728336775
12.728378250
12.728391925
12.728404375
12.728418313
12.728420212
12.728587313
12.728651900
12.728667075
12.728690650
12.728724000
12.728730850
12.728731237
12.728736387
12.728859150
12.728888500
12.728946262
12.728958125
12.728972862
12.729023763
12.729134838
12.729138538
12.729189987
12.729386550
12.729398550
12.729405200
12.729415825
12.729469062
12.729549000
12.729570025
12.729602125
12.729643963
12.729728888
12.729768212
12.729801113
12.729828450
12.729898625
12.729925825
12.730104562
12.730129425
12.730144537
12.730169625
12.730180137
12.730193787
12.730199712
12.730199813
12.730286313
12.730314200
12.730327800
12.730418187
12.730421212
12.730426313
12.730500675
12.730542438
12.730583013
12.730643813
12.730675175
12.730687050
12.730746700
12.730777850
12.730792525
12.730852637
12.730868425
12.731006300
12.731021950
12.731157763
12.731167087
12.731187787
12.731227612
12.731230912
12.731232413
12.731379275
12.731395025
12.731416575
12.731523375
12.731526612
12.731593425
12.731621850
12.731635725
12.731700263
12.731782363
12.731895600
12.731912163
12.731926325
12.731933888
12.731957200
12.731997812
12.732068713
12.732134513
12.732155713
12.732163238
12.732190613
12.732197550
12.732218425
12.732263163
12.732320913
12.732334400
12.732348950
12.732402275
12.732431100
12.732437137
12.732488762
12.732543225
12.732606350
12.732799138
12.732836262
12.732883250
12.732889050
12.732925913
12.733011175
12.733050037
12.733130325
12.733182025
12.733227837
12.733279638
12.733287988
12.733355288
12.733365475
12.733393188
12.733394063
12.733403963
12.733436363
12.733442800
12.733458525
12.733465137
12.733580900
12.733598350
12.733608925
12.733700500
12.733756275
12.733834212
12.733845100
12.733856475
12.733933037
12.733966300
12.734018450
12.734102062
12.734112475
12.734184300
12.734211263
12.734271037
12.734326350
12.734326900
12.734353112
12.734379525
12.734398950
12.734425100
12.734480288
12.734483475
12.734502000
12.734631550
12.734649663
12.734689550
12.734706025
12.734708225
12.734793775
12.734838625
12.734854250
12.734922250
12.735003625
12.735201000
12.735229025
12.735243262
12.735264688
12.735281075
12.735362075
12.735380325
12.735507450
12.735568900
12.735667800
12.735676537
12.735776013
12.735776687
12.735785012
12.735829975
12.735849525
12.735871163
12.735896388
12.735925025
12.736015337
12.736077300
12.736086312
12.736143350
12.736165700
12.736182438
12.736184263
12.736185075
12.736200575
12.736309012
12.736336512
12.736350463
12.736388350
12.736406137
12.736537425
12.736550750
12.736598312
12.736603575
12.736603700
12.736642662
12.736702112
12.736705250
12.736801475
12.736869088
12.736903387
12.736909562
12.736937363
12.737020813
12.737028850
12.737040737
12.737046525
12.737068450
12.737112888
12.737198725
12.737286913
12.737287012
12.737329437
12.737393338
12.737421463
12.737465450
12.737491100
12.737501637
12.737561100
12.737572475
12.737577037
12.737610238
12.737641150
12.737779613
12.737895425
12.737969925
12.738008887
12.738013425
12.738043237
12.738054362
12.738090637
12.738100650
12.738107438
12.738196663
12.738227975
12.738232200
12.738245038
12.738468000
12.738583738
12.738623925
12.738638650
12.738694587
12.738701150
12.738714975
12.739046738
12.739186512
12.739209587
12.739210725
12.739265575
12.739311737
12.739434913
12.739519163
12.739525575
12.739540613
12.739549988
12.739575000
12.739605750
12.739663888
12.739664488
12.739680987
12.739712063
12.739863800
12.739879787
12.739902625
12.739961325
12.739964575
12.740018287
12.740020175
12.740021462
12.740064750
12.740073875
12.740442800
12.740495925
12.740555363
12.740564675
12.740596738
12.740655975
12.740660263
12.740670175
12.740695475
12.740858313
12.740880475
12.740896400
12.740914400
12.740917738
12.740922550
12.740951287
12.741038837
12.741109500
12.741168950
12.741171362
12.741172075
12.741172737
12.741185613
12.741218062
12.741243375
12.741383275
12.741414775
12.741438462
12.741453950
12.741588750
12.741623412
12.741662787
12.741709225
12.741797575
12.741813225
12.741856950
12.741881862
12.741958925
12.742004087
12.742014875
12.742050725
12.742083575
12.742116075
12.742281312
12.742359587
12.742414150
12.742425725
12.742435838
12.742544000
12.742585362
12.742613375
12.742731137
12.742824850
12.742834525
12.742865700
12.742888587
12.742925212
12.743009775
12.743017438
12.743029713
12.743089250
12.743130525
12.743134313
12.743186237
12.743225275
12.743246712
12.743251462
12.743297362
12.743316912
12.743326687
12.743330137
12.743385900
12.743402237
12.743416087
12.743430863
12.743446775
12.743468863
12.743489950
12.743495887
12.743499750
12.743518537
12.743552050
12.743585000
12.743645400
12.743691888
12.743744025
12.743834900
12.743834987
12.743878112
12.743901513
12.743999450
12.744046850
12.744064425
12.744084862
12.744096525
12.744107037
12.744107138
12.744154462
12.744242125
12.744314687
12.744340913
12.744423125
12.744655288
12.744664825
12.744765537
12.744801050
12.744847413
12.744866863
12.744974000
12.744996900
12.745123475
12.745160762
12.745189750
12.745193563
12.745211275
12.745258625
12.745260462
12.745306837
12.745567938
12.745574288
12.745698500
12.745712638
12.745739437
12.745747850
12.745755125
12.745787500
12.745865725
12.745884200
12.746005600
12.746029362
12.746035600
12.746077537
12.746089650
12.746114175
12.746150075
12.746162738
12.746162825
12.746197475
12.746242275
12.746264100
12.746276975
12.746284400
12.746309113
12.746318513
12.746362475
12.746427562
12.746510587
12.746531463
12.746536475
12.746648125
12.746750525
12.746783488
12.746885162
12.746918950
12.746934313
12.746963163
12.747004075
12.747014975
12.747038325
12.747108275
12.747239538
12.747242438
12.747246000
12.747320612
12.747405450
12.747412112
12.747466200
12.747476675
12.747492875
12.747529350
12.747541500
12.747558013
12.747582650
12.747584225
12.747644300
12.747644387
12.747753175
12.747779600
12.747831475
12.747832462
12.747932587
12.748000925
12.748041075
12.748062500
12.748074513
12.748094563
12.748166212
12.748176912
12.748186538
12.748191988
12.748251975
12.748276162
12.748306463
12.748321450
12.748343575
12.748405425
12.748501137
12.748594188
12.748658587
12.748699337
12.748723925
12.748755025
12.748805575
12.748815012
12.748824287
12.748837975
12.748881050
12.748910425
12.748941375
12.748999175
12.749062113
12.749069350
12.749083262
12.749086062
12.749091975
12.749122087
12.749213913
12.749223025
12.749240563
12.749245937
12.749254513
12.749370262
12.749420338
12.749421600
12.749490138
12.749507362
12.749508875
12.749569725
12.749642225
12.749649362
12.749914150
12.749977913
12.750024725
12.750072613
12.750120925
12.750141837
12.750203587
12.750213750
12.750378613
12.750391725
12.750451738
12.750478375
12.750520125
12.750554525
12.750832237
12.750846925
12.750858700
12.750909575
12.750915125
12.750969200
12.751051388
12.751341250
12.751349075
12.751350637
12.751439338
12.751501300
12.751571512
12.751587162
12.751590238
12.751599412
12.751599500
12.751618412
12.751634875
12.751671700
12.751742625
12.751749462
12.751766475
12.751797913
12.751870475
12.751876325
12.751890600
12.751912350
12.752045737
12.752063237
12.752291638
12.752321925
12.752350425
12.752399800
12.752407463
12.752452637
12.752506787
12.752629412
12.752631875
12.752648638
12.752662363
12.752669250
12.752734975
12.752735225
12.752802338
12.752875650
12.752899412
12.752931750
12.752956600
12.753055713
12.753074050
12.753177562
12.753185937
12.753205638
12.753260050
12.753262275
12.753276212
12.753289225
12.753334425
12.753336262
12.753373738
12.753379750
12.753396575
12.753405450
12.753445800
12.753481350
12.753520900
12.753521050
12.753521137
12.753531375
12.753574725
12.753574813
12.753635363
12.753654613
12.753725837
12.753763262
12.753772413
12.753784775
12.753810512
12.753826900
12.753870013
12.753929562
12.753970838
12.754000075
12.754012262
12.754024837
12.754225413
12.754270538
12.754290325
12.754379725
12.754563925
12.754618825
12.754622812
12.754629850
12.754631738
12.754681087
12.754690238
12.754764438
12.754790900
12.754795613
12.754861688
12.754867963
12.754882312
12.754913325
12.755026488
12.755041300
12.755041475
12.755181150
12.755181637
12.755235675
12.755263900
12.755415913
12.755523787
12.755546000
12.755585888
12.755591038
12.755608375
12.755625738
12.755664062
12.755707938
12.755726188
12.755821463
12.755832275
12.755856187
12.755879187
12.755881100
12.755993250
12.755996275
12.756053438
12.756095050
12.756203763
12.756288113
12.756382500
12.756415188
12.756436437
12.756489863
12.756585788
12.756670600
12.756670775
12.756726200
12.756897100
12.756908100
12.756908213
12.756993700
12.757069725
12.757093212
12.757103050
12.757143338
12.757177300
12.757224225
12.757231363
12.757248338
12.757265600
12.757412975
12.757430537
12.757431363
12.757617438
12.757670450
12.757716475
12.757762738
12.757789663
12.757856475
12.757967275
12.757978775
12.758013525
12.758150400
12.758177450
12.758181700
12.758185788
12.758253037
12.758256325
12.758320150
12.758384475
12.758424962
12.758469200
12.758477038
12.758543562
12.758550337
12.758653225
12.758674500
12.758706187
12.758718175
12.758764750
12.758777888
12.758820050
12.758951863
12.758969025
12.759145175
12.759160812
12.759162763
12.759163325
12.759180125
12.759223050
12.759254612
12.759262037
12.759262175
12.759265350
12.759291725
12.759334350
12.759341275
12.759373588
12.759412050
12.759437925
12.759643475
12.759651263
12.759821175
12.759997088
12.760003225
12.760030363
12.760047800
12.760219050
12.760287487
12.760312200
12.760397125
12.760464375
12.760477150
12.760486337
12.760504050
12.760576388
12.760639763
12.760670425
12.760736013
12.760852863
12.760852987
12.760874050
12.760899713
12.760951187
12.760999075
12.761052387
12.761079850
12.761119650
12.761132875
12.761162038
12.761165050
12.761242987
12.761310050
12.761399550
12.761415888
12.761494650
12.761566750
12.761635225
12.761677300
12.761693875
12.761761263
12.761838800
12.762005475
12.762041212
12.762049650
12.762091375
12.762094975
12.762163613
12.762187150
12.762202150
12.762210850
12.762226600
12.762226775
12.762288200
12.762300850
12.762310000
12.762326087
12.762365625
12.762450000
12.762523650
12.762535637
12.762645963
12.762908925
12.762935200
12.763093175
12.763188950
12.763200812
12.763247463
12.763292325
12.763305125
12.763373125
12.763387925
12.763436900
12.763454262
12.763458337
12.763488663
12.763493563
12.763544075
12.763559462
12.763597462
12.763615975
12.763662500
12.763730625
12.763758000
12.763817112
12.763817550
12.763835175
12.763970263
12.764127075
12.764127225
12.764132350
12.764132662
12.764136162
12.764150513
12.764164850
12.764170738
12.764219712
12.764222500
12.764228950
12.764283213
12.764311987
12.764363987
12.764415700
12.764428025
12.764442875
12.764451100
12.764452863
12.764453075
12.764454425
12.764501550
12.764577600
12.764601287
12.764663213
12.764683725
12.764720250
12.764733563
12.764820162
12.764846663
12.764846863
12.764855625
12.764887487
12.764894388
12.764902850
12.764936338
12.764936937
12.764988450
12.765028287
12.765052737
12.765056950
12.765072350
12.765074337
12.765082962
12.765155500
12.765176137
12.765209213
12.765246425
12.765271612
12.765286325
12.765288062
12.765311162
12.765343138
12.765356800
12.765444175
12.765499875
12.765565088
12.765593025
12.765651375
12.765659738
12.765690437
12.765753825
12.765782575
12.765846150
12.765895037
12.766068875
12.766176763
12.766247475
12.766262575
12.766277737
12.766280675
12.766384587
12.766434113
12.766455338
12.766553738
12.766592513
12.766621862
12.766661763
12.766691987
12.766710413
12.766745675
12.766764075
12.766785337
12.766796438
12.766818063
12.766818175
12.766823700
12.766827700
12.766855712
12.766872038
12.766894075
12.766939350
12.766957987
12.766984650
12.766998225
12.767028212
12.767036038
12.767039838
12.767045488
12.767047337
12.767086862
12.767120762
12.767173837
12.767212875
12.767223138
12.767226387
12.767232062
12.767240587
12.767309100
12.767323125
12.767325925
12.767351062
12.767371600
12.767375450
12.767423762
12.767461587
12.767521238
12.767617938
12.767641350
12.767644088
12.767741375
12.767780487
12.767795550
12.767796750
12.767804025
12.767805950
12.767882662
12.767923113
12.767960225
12.768041037
12.768113763
12.768133762
12.768178800
12.768202437
12.768235162
12.768235262
12.768243125
12.768300525
12.768321587
12.768377750
12.768570312
12.768571000
12.768571200
12.768571337
12.768651300
12.768683638
12.768683837
12.768698825
12.768701900
12.768725100
12.768740887
12.768773038
12.768817925
12.768820925
12.768850125
12.768852500
12.769073975
12.769074175
12.769120100
12.769174438
12.769236237
12.769238625
12.769243675
12.769307738
12.769329387
12.769411913
12.769424650
12.769506837
12.769540550
12.769541275
12.769585613
12.769746425
12.769819787
12.769819888
12.769819975
12.769855313
12.769990775
12.770028350
12.770053562
12.770157913
12.770256913
12.770328825
12.770391350
12.770467950
12.770472850
12.770475100
12.770590750
12.770687912
12.770735962
12.770751988
12.770772188
12.770778037
12.770888400
12.770946400
12.770997325
12.771016763
12.771023300
12.771037337
12.771079388
12.771080400
12.771081950
12.771105500
12.771117900
12.771134625
12.771140700
12.771143625
12.771149100
12.771186012
12.771229225
12.771239313
12.771239400
12.771291150
12.771342475
12.771359088
12.771381100
12.771408262
12.771425887
12.771429687
12.771446825
12.771449637
12.771486350
12.771497512
12.771705175
12.771711687
12.771742850
12.771810337
12.771858525
12.771930150
12.771938525
12.772056225
12.772084488
12.772087638
12.772097125
12.772097400
12.772134112
12.772161100
12.772161450
12.772202462
12.772227125
12.772236375
12.772238113
12.772255675
12.772276675
12.772345450
12.772397375
12.772410450
12.772416400
12.772450387
12.772575163
12.772606438
12.772687100
12.772704150
12.772706800
12.772776325
12.772788200
12.772804375
12.772813163
12.772892088
12.772917163
12.772920125
12.772922050
12.772923500
12.772929463
12.772950900
12.772971588
12.773010075
12.773017288
12.773035337
12.773108562
12.773108688
12.773119938
12.773187462
12.773209962
12.773210050
12.773233987
12.773264862
12.773294312
12.773313337
12.773315088
12.773315787
12.773348100
12.773389975
12.773405563
12.773457612
12.773537737
12.773560225
12.773571425
12.773622450
12.773624975
12.773653825
12.773734325
12.773799450
12.773803000
12.773841125
12.773891175
12.773965187
12.774019638
12.774031250
12.774043137
12.774071400
12.774098787
12.774101075
12.774135225
12.774170487
12.774201925
12.774202325
12.774242075
12.774248075
12.774326250
12.774358562
12.774367613
12.774370600
12.774397637
12.774413875
12.774454587
12.774589238
12.774626750
12.774646538
12.774676050
12.774689337
12.774761825
12.774795175
12.774798787
12.774810337
12.774832850
12.774835800
12.774847600
12.774873950
12.774878950
12.774884925
12.774917375
12.774960288
12.775003925
12.775074288
12.775079550
12.775080813
12.775086462
12.775112662
12.775143687
12.775151325
12.775164925
12.775173750
12.775180388
12.775192950
12.775219725
12.775235713
12.775246987
12.775259325
12.775302025
12.775302662
12.775325737
12.775360938
12.775402313
12.775474500
12.775617263
12.775632350
12.775649262
12.775656450
12.775769050
12.775774563
12.775803438
12.775808662
12.775820025
12.775852800
12.775950388
12.775950600
12.775955763
12.775964900
12.775970913
12.776003013
12.776071462
12.776086125
12.776145537
12.776222925
12.776225275
12.776233738
12.776235550
12.776257700
12.776287538
12.776303762
12.776313425
12.776351812
12.776467200
12.776474775
12.776474950
12.776508200
12.776536037
12.776546713
12.776604887
12.776606387
12.776615200
12.776621175
12.776633137
12.776635675
12.776683225
12.776687725
12.776744050
12.776807425
12.776911863
12.776923725
12.776984700
12.777101950
12.777103150
12.777116175
12.777239725
12.777279825
12.777357550
12.777359562
12.777369750
12.777514838
12.777524200
12.777557075
12.777564662
12.777621075
12.777693112
12.777717475
12.777739025
12.777777663
12.777840613
12.777876950
12.777909313
12.778067863
12.778090638
12.778120950
12.778146975
12.778176150
12.778207713
12.778215975
12.778278750
12.778286562
12.778290988
12.778291362
12.778299125
12.778326350
12.778334712
12.778340300
12.778379112
12.778482213
12.778485725
12.778495225
12.778515437
12.778573175
12.778585487
12.778636025
12.778648525
12.778685100
12.778699738
12.778763987
12.778770400
12.778792575
12.778813362
12.778823437
12.778833562
12.778881863
12.778900138
12.778909863
12.778916925
12.778945437
12.778976563
12.779011112
12.779028437
12.779170550
12.779199550
12.779213025
12.779244762
12.779246025
12.779293412
12.779333188
12.779412088
12.779412162
12.779479738
12.779479812
12.779505937
12.779518500
12.779535400
12.779535550
12.779537500
12.779578488
12.779588088
12.779598700
12.779605888
12.779622263
12.779624575
12.779640188
12.779649112
12.779656725
12.779699575
12.779719550
12.779738350
12.779764225
12.779779850
12.779782900
12.779839975
12.779868275
12.779887250
12.779898813
12.779910687
12.779927712
12.779952000
12.779987512
12.780019825
12.780102575
12.780119137
12.780128313
12.780184187
12.780198238
12.780217988
12.780284450
12.780307188
12.780313825
12.780317937
12.780359712
12.780401338
12.780459575
12.780495063
12.780564662
12.780609263
12.780622763
12.780656600
12.780688212
12.780730375
12.780730713
12.780730800
12.780733087
12.780766450
12.780787962
12.780820263
12.780823550
12.780859212
12.780880787
12.780947025
12.780950137
12.780957938
12.780965937
12.781053100
12.781068000
12.781074838
12.781075412
12.781078762
12.781118513
12.781152400
12.781245925
12.781339800
12.781516937
12.781552837
12.781573075
12.781573837
12.781599375
12.781622563
12.781712725
12.781853775
12.781867450
12.781902363
12.781925737
12.782039750
12.782066225
12.782068388
12.782068475
12.782093837
12.782107987
12.782133425
12.782189587
12.782205237
12.782224062
12.782236763
12.782238225
12.782268100
12.782285212
12.782453100
12.782499987
12.782502975
12.782533300
12.782537338
12.782570250
12.782685000
12.782687013
12.782735663
12.782745475
12.782766663
12.782817962
12.782820225
12.782831350
12.782835287
12.782891450
12.782894988
12.782916487
12.782920825
12.782956963
12.782979175
12.782982200
12.783013762
12.783075650
12.783114738
12.783119287
12.783127900
12.783129425
12.783178700
12.783205375
12.783244925
12.783257525
12.783314100
12.783335225
12.783397188
12.783407413
12.783421675
12.783450600
12.783450688
12.783452887
12.783496463
12.783504500
12.783510550
12.783550037
12.783577750
12.783628675
12.783639925
12.783645325
12.783648662
12.783665712
12.783716100
12.783729562
12.783729650
12.783739088
12.783742700
12.783753800
12.783779437
12.783791188
12.783847087
12.783879225
12.783892575
12.783920100
12.783924813
12.783972250
12.783972525
12.783983775
12.784081213
12.784141150
12.784155612
12.784194588
12.784255512
12.784258400
12.784303250
12.784328175
12.784330112
12.784340012
12.784362637
12.784384000
12.784398750
12.784399287
12.784462038
12.784503400
12.784515238
12.784517850
12.784545575
12.784548188
12.784552400
12.784552550
12.784563500
12.784580850
12.784602087
12.784616550
12.784623763
12.784674887
12.784720863
12.784762425
12.784767400
12.784772587
12.784781275
12.784784238
12.784795200
12.784804087
12.784822662
12.784858875
12.784862688
12.784915500
12.784943400
12.784960588
12.784968763
12.784982550
12.784984713
12.785019588
12.785027938
12.785035225
12.785082562
12.785092325
12.785200200
12.785257700
12.785266037
12.785336500
12.785448312
12.785454250
12.785507887
12.785544875
12.785552188
12.785558987
12.785580687
12.785585062
12.785595575
12.785606588
12.785621663
12.785685450
12.785710337
12.785710425
12.785710512
12.785736025
12.785741537
12.785746500
12.785758288
12.785775562
12.785851375
12.785869937
12.785925900
12.785951600
12.786039412
12.786060125
12.786092575
12.786115287
12.786128050
12.786169262
12.786180000
12.786216163
12.786223775
12.786242575
12.786273500
12.786324850
12.786345800
12.786357488
12.786389138
12.786397963
12.786466788
12.786495625
12.786497838
12.786520025
12.786557625
12.786571350
12.786572313
12.786616875
12.786656112
12.786659050
12.786666337
12.786701925
12.786796050
12.786829813
12.786851700
12.786855525
12.786867250
12.786909375
12.786927063
12.786927450
12.786947425
12.786962550
12.786988813
12.787069963
12.787097112
12.787097837
12.787200737
12.787207900
12.787239550
12.787245950
12.787263825
12.787274738
12.787291625
12.787300812
12.787310512
12.787322925
12.787339737
12.787365550
12.787378750
12.787407937
12.787523238
12.787562825
12.787577638
12.787645700
12.787677100
12.787687787
12.787687875
12.787699750
12.787707500
12.787791225
12.787812963
12.787820413
12.787824338
12.787847600
12.787850100
12.787865150
12.788009350
12.788021063
12.788040725
12.788069713
12.788080462
12.788095413
12.788105150
12.788117087
12.788140238
12.788214975
12.788220087
12.788248512
12.788301788
12.788334338
12.788364700
12.788436500
12.788438050
12.788459850
12.788473225
12.788489475
12.788528138
12.788563925
12.788569800
12.788583100
12.788592463
12.788593213
12.788638850
12.788716375
12.788835312
12.788837613
12.788864563
12.788893438
12.788910925
12.788950275
12.788967325
12.788974925
12.788979138
12.789051112
12.789145675
12.789159913
12.789235062
12.789264850
12.789289962
12.789421112
12.789430050
12.789430325
12.789433825
12.789451288
12.789498025
12.789519125
12.789523925
12.789524125
12.789538650
12.789547213
12.789552263
12.789593775
12.789645675
12.789679450
12.789700237
12.789703075
12.789703600
12.789718838
12.789739200
12.789851775
12.789889863
12.789890337
12.789911175
12.789916125
12.789951550
12.790030738
12.790055100
12.790069813
12.790076700
12.790114450
12.790157112
12.790165500
12.790236512
12.790309800
12.790311825
12.790330775
12.790360563
12.790420987
12.790450588
12.790469925
12.790471725
12.790492125
12.790560975
12.790569763
12.790651450
12.790698488
12.790727037
12.790736388
12.790736550
12.790845875
12.790938737
12.790990325
12.790993688
12.791012787
12.791018250
12.791024612
12.791084600
12.791086225
12.791096175
12.791099200
12.791102225
12.791106687
12.791145363
12.791149100
12.791199925
12.791272437
12.791286225
12.791309050
12.791413587
12.791437325
12.791442512
12.791457950
12.791458037
12.791458150
12.791506962
12.791520437
12.791552725
12.791576963
12.791577063
12.791587725
12.791598925
12.791631125
12.791641688
12.791647575
12.791651512
12.791667863
12.791680650
12.791693563
12.791698538
12.791698625
12.791698725
12.791742800
12.791745737
12.791750037
12.791763638
12.791767288
12.791777025
12.791803613
12.791853537
12.791934888
12.791947375
12.791991500
12.792021912
12.792078812
12.792097425
12.792121037
12.792198112
12.792243313
12.792324862
12.792351888
12.792495750
12.792512238
12.792514663
12.792582450
12.792597550
12.792628575
12.792670763
12.792692437
12.792768850
12.792787450
12.792798525
12.792834625
12.792837713
12.792838962
12.792839100
12.792846425
12.792886450
12.792903100
12.792919175
12.792919725
12.792928950
12.792940313
12.792964025
12.792987312
12.792995537
12.793058888
12.793065850
12.793086825
12.793185575
12.793200663
12.793203088
12.793203187
12.793203575
12.793218500
12.793224162
12.793301200
12.793317212
12.793362775
12.793391825
12.793432038
12.793523287
12.793539525
12.793575538
12.793596450
12.793608788
12.793611587
12.793614738
12.793634725
12.793662313
12.793663063
12.793733788
12.793762250
12.793792750
12.793802712
12.793815525
12.793818525
12.793832775
12.793843375
12.793851900
12.793924300
12.793987600
12.794037087
12.794037375
12.794142363
12.794144963
12.794167863
12.794183550
12.794254900
12.794287300
12.794319987
12.794325750
12.794335187
12.794397037
12.794550087
12.794554825
12.794623525
12.794684425
12.794694125
12.794742887
12.794747463
12.794773363
12.794782950
12.794902088
12.794911825
12.794934338
12.794951387
12.794958537
12.794966425
12.794982387
12.795005212
12.795012738
12.795016663
12.795034663
12.795046300
12.795047437
12.795056700
12.795057588
12.795073425
12.795125700
12.795129887
12.795136075
12.795216187
12.795237738
12.795254312
12.795300775
12.795360762
12.795404138
12.795409362
12.795430662
12.795561712
12.795601038
12.795608125
12.795619287
12.795625638
12.795638787
12.795697950
12.795710787
12.795757812
12.795763000
12.795773487
12.795778113
12.795843250
12.795875625
12.795898175
12.795910412
12.795919175
12.795964938
12.795995050
12.796081063
12.796094175
12.796123487
12.796123588
12.796151725
12.796153238
12.796156725
12.796189512
12.796197212
12.796199987
12.796200162
12.796231575
12.796284375
12.796298212
12.796299775
12.796312675
12.796357850
12.796370812
12.796416737
12.796437813
12.796488675
12.796501537
12.796515900
12.796571138
12.796628250
12.796635612
12.796689612
12.796704500
12.796727000
12.796741550
12.796743725
12.796761700
12.796769375
12.796809237
12.796837175
12.796887888
12.796904738
12.797010688
12.797011225
12.797040613
12.797051138
12.797248087
12.797305675
12.797377450
12.797413925
12.797442588
12.797521013
12.797576488
12.797605762
12.797659525
12.797669925
12.797670100
12.797816800
12.797818913
12.797851687
12.797909850
12.797981475
12.798028200
12.798028325
12.798055087
12.798060687
12.798063650
12.798074113
12.798115075
12.798117050
12.798150200
12.798238425
12.798243775
12.798264475
12.798327663
12.798396513
12.798401037
12.798428000
12.798439650
12.798452813
12.798459575
12.798486675
12.798490825
12.798516500
12.798552775
12.798643538
12.798788062
12.798813887
12.798826212
12.798862512
12.798893862
12.798894112
12.798897213
12.798954212
12.798959588
12.798962938
12.799100225
12.799138975
12.799146887
12.799205400
12.799230337
12.799256837
12.799267937
12.799293912
12.799345925
12.799351350
12.799461200
12.799530388
12.799530912
12.799546525
12.799571525
12.799586850
12.799586938
12.799772425
12.799802225
12.799834900
12.799834988
12.799867000
12.799904313
12.800009600
12.800022600
12.800030150
12.800046825
12.800058500
12.800128700
12.800133162
12.800242912
12.800260200
12.800279625
12.800301275
12.800310550
12.800358613
12.800381138
12.800463225
12.800489587
12.800511563
12.800551225
12.800553838
12.800554113
12.800574437
12.800588100
12.800589950
12.800602638
12.800605387
12.800607987
12.800627400
12.800657737
12.800681825
12.800707850
12.800720625
12.800737588
12.800743112
12.800766050
12.800776150
12.800812375
12.800838100
12.800883312
12.800991550
12.800995637
12.800996537
12.801015788
12.801045413
12.801116937
12.801132025
12.801140375
12.801163275
12.801316700
12.801350963
12.801442450
12.801535738
12.801543625
12.801551025
12.801589700
12.801612437
12.801634088
12.801634450
12.801635375
12.801659712
12.801663700
12.801678412
12.801726437
12.801738563
12.801818462
12.801820363
12.801864700
12.801872975
12.801904025
12.801948775
12.801955112
12.801973375
12.801997725
12.802041687
12.802141025
12.802153188
12.802187525
12.802245663
12.802261962
12.802274900
12.802345325
12.802346500
12.802441950
12.802472763
12.802501950
12.802529062
12.802556862
12.802585338
12.802604762
12.802624588
12.802638538
12.802706762
12.802749363
12.802762638
12.802765137
12.802765275
12.802839050
12.802998750
12.803005312
12.803006512
12.803006600
12.803008113
12.803008350
12.803063725
12.803125725
12.803125825
12.803188887
12.803206625
12.803209737
12.803212363
12.803253212
12.803322500
12.803322738
12.803416800
12.803448288
12.803465050
12.803527325
12.803552738
12.803575737
12.803620963
12.803638125
12.803684213
12.803755500
12.803766712
12.803781350
12.803795700
12.803817625
12.803837613
12.803853725
12.803854575
12.803854712
12.803860513
12.803883725
12.803919437
12.803925800
12.803954813
12.803964950
12.803972475
12.803976688
12.803996588
12.804036962
12.804045650
12.804072050
12.804083263
12.804084262
12.804098875
12.804103212
12.804126675
12.804132325
12.804133937
12.804151575
12.804158862
12.804233350
12.804246475
12.804253900
12.804298638
12.804319938
12.804321475
12.804329038
12.804434350
12.804442225
12.804479338
12.804490650
12.804495188
12.804501312
12.804510137
12.804563037
12.804571938
12.804577700
12.804621687
12.804715125
12.804739212
12.804747700
12.804770362
12.804821225
12.804821312
12.804850425
12.804858888
12.804882300
12.804886125
12.804900450
12.804924937
12.804928787
12.804933800
12.804943987
12.804944300
12.804948100
12.804962787
12.804994213
12.805058050
12.805099425
12.805111863
12.805115213
12.805141625
12.805162513
12.805192500
12.805212450
12.805242212
12.805258187
12.805297438
12.805332350
12.805348963
12.805360762
12.805418913
12.805467637
12.805477863
12.805496225
12.805509012
12.805525425
12.805535950
12.805556350
12.805595263
12.805665500
12.805800100
12.805804688
12.805837075
12.805838638
12.805857625
12.805911512
12.805938338
12.805960800
12.805971000
12.806000050
12.806010638
12.806018200
12.806018288
12.806097975
12.806123550
12.806127950
12.806160400
12.806177187
12.806183325
12.806232537
12.806251650
12.806253175
12.806261387
12.806271988
12.806272075
12.806280587
12.806308800
12.806334062
12.806344287
12.806406125
12.806432387
12.806433512
12.806465338
12.806484400
12.806488200
12.806488525
12.806542225
12.806569450
12.806603725
12.806636375
12.806679437
12.806726512
12.806781300
12.806816962
12.806854475
12.806862975
12.806895275
12.806913313
12.806928287
12.806945862
12.807073775
12.807073862
12.807084913
12.807114388
12.807138925
12.807155212
12.807156788
12.807222175
12.807231687
12.807236025
12.807249112
12.807254063
12.807278675
12.807289237
12.807292737
12.807424900
12.807424987
12.807434638
12.807478475
12.807538663
12.807551738
12.807583213
12.807637637
12.807640975
12.807734575
12.807787163
12.807795600
12.807805588
12.807810113
12.807831588
12.807831925
12.807853225
12.807912812
12.807916175
12.807937513
12.807951675
12.807952063
12.807956525
12.807999000
12.808056700
12.808085550
12.808121750
12.808144850
12.808146950
12.808171950
12.808187588
12.808194250
12.808201612
12.808212250
12.808286963
12.808302313
12.808302400
12.808309900
12.808339888
12.808341525
12.808365812
12.808366025
12.808368687
12.808389612
12.808618150
12.808621875
12.808645175
12.808666762
12.808687513
12.808725375
12.808746287
12.808747612
12.808770087
12.808775950
12.808807825
12.808848212
12.808851850
12.808889200
12.808919938
12.808927075
12.808930538
12.808954362
12.808961037
12.808961113
12.809061313
12.809074912
12.809086375
12.809138200
12.809138838
12.809155700
12.809156300
12.809159313
12.809163913
12.809195325
12.809219225
12.809221750
12.809228600
12.809241863
12.809250612
12.809257400
12.809276675
12.809292237
12.809316788
12.809346925
12.809366388
12.809378475
12.809397325
12.809437275
12.809446638
12.809488875
12.809489000
12.809542650
12.809558950
12.809590900
12.809592575
12.809620838
12.809631962
12.809656625
12.809686850
12.809692863
12.809724450
12.809760825
12.809771450
12.809806662
12.809833900
12.809862400
12.809863138
12.809872750
12.809882600
12.809889700
12.809961625
12.809994425
12.810001637
12.810127212
12.810141512
12.810148525
12.810168325
12.810179387
12.810198450
12.810199312
12.810199562
12.810201338
12.810201463
12.810204800
12.810237862
12.810289425
12.810325725
12.810417600
12.810434963
12.810457650
12.810522000
12.810539800
12.810543225
12.810588775
12.810594150
12.810596500
12.810611387
12.810636887
12.810639750
12.810643363
12.810646088
12.810698037
12.810706212
12.810719788
12.810732725
12.810747237
12.810747550
12.810754125
12.810754600
12.810767437
12.810808987
12.810810925
12.810899663
12.810903750
12.810904500
12.810905075
12.810914887
12.810943675
12.810948288
12.810971250
12.810971925
12.810978688
12.810981500
12.810983000
12.810988538
12.810997813
12.810998925
12.811032325
12.811078312
12.811101587
12.811102400
12.811118937
12.811218762
12.811224038
12.811323750
12.811364537
12.811422450
12.811428638
12.811461662
12.811476612
12.811488075
12.811516987
12.811621000
12.811628425
12.811628963
12.811634475
12.811651050
12.811655637
12.811693775
12.811750250
12.811761925
12.811765525
12.811785825
12.811846562
12.811872213
12.811890775
12.811918250
12.811919613
12.811960950
12.812011025
12.812023725
12.812086850
12.812090087
12.812131825
12.812146713
12.812148625
12.812191900
12.812208375
12.812257762
12.812267863
12.812324200
12.812339000
12.812354262
12.812377812
12.812385850
12.812397938
12.812398050
12.812407937
12.812426688
12.812477950
12.812487850
12.812492338
12.812497600
12.812567087
12.812624600
12.812752000
12.812766825
12.812831775
12.812842837
12.812867788
12.812905262
12.813014237
12.813251613
12.813252375
12.813272550
12.813311750
12.813352950
12.813366487
12.813381687
12.813396450
12.813396625
12.813418775
12.813425500
12.813427800
12.813434075
12.813466450
12.813475550
12.813486725
12.813522625
12.813606825
12.813626463
12.813626562
12.813629538
12.813642900
12.813647275
12.813647362
12.813653887
12.813661163
12.813711575
12.813717963
12.813819075
12.813914475
12.813917138
12.813931225
12.813934313
12.813937150
12.813988700
12.814013687
12.814056175
12.814068375
12.814071688
12.814121050
12.814144412
12.814145250
12.814149175
12.814151375
12.814176337
12.814180462
12.814183512
12.814194500
12.814196813
12.814202550
12.814225787
12.814245825
12.814271375
12.814350513
12.814360137
12.814387787
12.814396337
12.814398125
12.814422100
12.814449013
12.814474887
12.814475100
12.814486363
12.814500050
12.814502837
12.814514000
12.814535500
12.814559625
12.814580400
12.814703463
12.814705275
12.814714887
12.814743838
12.814743975
12.814744063
12.814767625
12.814776875
12.814793738
12.814812600
12.814895375
12.814899125
12.814904550
12.814905313
12.814913875
12.814914175
12.814914438
12.814919812
12.814947425
12.814958312
12.814958825
12.815021212
12.815021900
12.815029300
12.815056563
12.815068425
12.815085400
12.815089462
12.815110975
12.815139625
12.815181262
12.815190225
12.815192275
12.815274100
12.815305375
12.815306925
12.815316975
12.815356950
12.815371900
12.815377438
12.815405238
12.815460563
12.815467863
12.815471225
12.815493000
12.815539562
12.815546362
12.815594700
12.815614288
12.815615400
12.815630563
12.815698675
12.815801950
12.815874638
12.815910775
12.815929612
12.815992712
12.816031500
12.816031625
12.816036725
12.816069338
12.816122525
12.816148775
12.816183162
12.816204038
12.816237513
12.816270913
12.816284812
12.816325225
12.816335937
12.816353825
12.816358950
12.816363188
12.816373275
12.816385900
12.816396963
12.816397287
12.816415913
12.816450812
12.816457725
12.816463012
12.816470462
12.816495487
12.816495975
12.816497288
12.816508750
12.816540662
12.816542337
12.816577813
12.816609225
12.816619188
12.816642900
12.816664175
12.816733250
12.816737575
12.816749138
12.816753975
12.816754062
12.816768263
12.816769663
12.816814275
12.816845688
12.816848525
12.816875375
12.816903212
12.816931663
12.816999900
12.817007812
12.817031037
12.817076288
12.817086475
12.817096375
12.817123513
12.817133563
12.817134913
12.817138413
12.817168863
12.817186100
12.817192213
12.817206225
12.817207850
12.817249150
12.817249312
12.817253425
12.817275025
12.817294787
12.817313100
12.817318037
12.817321962
12.817325150
12.817332063
12.817353150
12.817368187
12.817373212
12.817418312
12.817430438
12.817460663
12.817466275
12.817494200
12.817514900
12.817535075
12.817557612
12.817611537
12.817619737
12.817647325
12.817649000
12.817654213
12.817662963
12.817682562
12.817694275
12.817709513
12.817746512
12.817747500
12.817749112
12.817751888
12.817753212
12.817754025
12.817755475
12.817767475
12.817793625
12.817884913
12.817935425
12.817968850
12.817975513
12.818011088
12.818019013
12.818032562
12.818034938
12.818037312
12.818049962
12.818050050
12.818058612
12.818064812
12.818081638
12.818083637
12.818093163
12.818106675
12.818110750
12.818113800
12.818114463
12.818133100
12.818237725
12.818237850
12.818240950
12.818263812
12.818269750
12.818280163
12.818283400
12.818302813
12.818305175
12.818306812
12.818326462
12.818326650
12.818329787
12.818350587
12.818385038
12.818412388
12.818412587
12.818437325
12.818444738
12.818444825
12.818445412
12.818450462
12.818479550
12.818479637
12.818517450
12.818517738
12.818529713
12.818561075
12.818561150
12.818561325
12.818561950
12.818574537
12.818581725
12.818589725
12.818610625
12.818622913
12.818633425
12.818633950
12.818663500
12.818684837
12.818687788
12.818698125
12.818752088
12.818782150
12.818784237
12.818786750
12.818792238
12.818792650
12.818814925
12.818815000
12.818816100
12.818818812
12.818819638
12.818827462
12.818839363
12.818889950
12.818892612
12.818903587
12.818915275
12.818926500
12.818938537
12.818940537
12.818975125
12.818983250
12.819039750
12.819070238
12.819092750
12.819111850
12.819119250
12.819130062
12.819154075
12.819156150
12.819159638
12.819168313
12.819181887
12.819234775
12.819236037
12.819245325
12.819246225
12.819261712
12.819286462
12.819307975
12.819321538
12.819381100
12.819397037
12.819415825
12.819482650
12.819507313
12.819507800
12.819550800
12.819550925
12.819576537
12.819580512
12.819592438
12.819607100
12.819610375
12.819653412
12.819662700
12.819669975
12.819670137
12.819712650
12.819750038
12.819760075
12.819780175
12.819780275
12.819833425
12.819854212
12.819868562
12.819896263
12.819914275
12.819925025
12.819930700
12.819948312
12.819948475
12.819948588
12.819961638
12.819974825
12.820017238
12.820074875
12.820119425
12.820121775
12.820124925
12.820191962
12.820212675
12.820242125
12.820250050
12.820293763
12.820312650
12.820363863
12.820381375
12.820387238
12.820394600
12.820420025
12.820440325
12.820447725
12.820458487
12.820469087
12.820470450
12.820473263
12.820485637
12.820509188
12.820569325
12.820573338
12.820579637
12.820618087
12.820648275
12.820676550
12.820680862
12.820743012
12.820752000
12.820783137
12.820790937
12.820810575
12.820815550
12.820838462
12.820840113
12.820840375
12.820865625
12.820865862
12.820872987
12.820883312
12.820893075
12.820900475
12.820902988
12.820921800
12.820958050
12.820964688
12.820965100
12.820974712
12.820990263
12.821021325
12.821057900
12.821073863
12.821093725
12.821114950
12.821150175
12.821153712
12.821171400
12.821172188
12.821184975
12.821211913
12.821247625
12.821253413
12.821253863
12.821287413
12.821287637
12.821287738
12.821292325
12.821301700
12.821301863
12.821301950
12.821322162
12.821335738
12.821337600
12.821348238
12.821386050
12.821400550
12.821404562
12.821441750
12.821451413
12.821462125
12.821476450
12.821479750
12.821479838
12.821479925
12.821562937
12.821573862
12.821585938
12.821605763
12.821606063
12.821616225
12.821636500
12.821651287
12.821677313
12.821754663
12.821800037
12.821800300
12.821809400
12.821827363
12.821874313
12.821890913
12.821944688
12.821974237
12.821983175
12.822020088
12.822057175
12.822060612
12.822070988
12.822074875
12.822083200
12.822084925
12.822090763
12.822102813
12.822114300
12.822127138
12.822141812
12.822193813
12.822221625
12.822250400
12.822263163
12.822279762
12.822291675
12.822294288
12.822326863
12.822333838
12.822338125
12.822340513
12.822349663
12.822367637
12.822370738
12.822370925
12.822373587
12.822377938
12.822401963
12.822403488
12.822410800
12.822423175
12.822440713
12.822440825
12.822445688
12.822446763
12.822460488
12.822473563
12.822504725
12.822553188
12.822593500
12.822610763
12.822615725
12.822624788
12.822644475
12.822674063
12.822684412
12.822686300
12.822732487
12.822751688
12.822752375
12.822772563
12.822809913
12.822811775
12.822850475
12.822911362
12.822929875
12.822930987
12.822939975
12.822946037
12.822995213
12.823011125
12.823019887
12.823020950
12.823067150
12.823071450
12.823114187
12.823116437
12.823120288
12.823128550
12.823139712
12.823144100
12.823174450
12.823184188
12.823196800
12.823200825
12.823210288
12.823234275
12.823243100
12.823270963
12.823274525
12.823290863
12.823302125
12.823345475
12.823382637
12.823384725
12.823454637
12.823461750
12.823492300
12.823494125
12.823506863
12.823522650
12.823526013
12.823534937
12.823586475
12.823587212
12.823597850
12.823597975
12.823601275
12.823634037
12.823641937
12.823647350
12.823650400
12.823685638
12.823686425
12.823686525
12.823692000
12.823703838
12.823741413
12.823747225
12.823771425
12.823805912
12.823820438
12.823878625
12.823893325
12.823909375
12.823936212
12.823951213
12.823989112
12.823995750
12.824003450
12.824072737
12.824078925
12.824124613
12.824139850
12.824161325
12.824199937
12.824265875
12.824273337
12.824276963
12.824289325
12.824300237
12.824332787
12.824349800
12.824419925
12.824446975
12.824476750
12.824551763
12.824594450
12.824601825
12.824639675
12.824655512
12.824656775
12.824656975
12.824683737
12.824692600
12.824718587
12.824738812
12.824745738
12.824803537
12.824816725
12.824820200
12.824841537
12.824858675
12.824859863
12.824872188
12.824887975
12.824891100
12.824915200
12.824937750
12.824943587
12.824948925
12.824956563
12.824966863
12.824971962
12.824977925
12.825025888
12.825100900
12.825157575
12.825173488
12.825274825
12.825320613
12.825321100
12.825323675
12.825351512
12.825402462
12.825432537
12.825466950
12.825473663
12.825483012
12.825487275
12.825489562
12.825505787
12.825530225
12.825531837
12.825571438
12.825619750
12.825627612
12.825629350
12.825640637
12.825659987
12.825663887
12.825681350
12.825692662
12.825700550
12.825738138
12.825776750
12.825778288
12.825784275
12.825795537
12.825815363
12.825823362
12.825846550
12.825868425
12.825905587
12.825952375
12.825953250
12.825957300
12.825958413
12.825960025
12.825980625
12.825991775
12.825997075
12.826005525
12.826016387
12.826022750
12.826030325
12.826045550
12.826059538
12.826063738
12.826078912
12.826097412
12.826098787
12.826105538
12.826106138
12.826107050
12.826136400
12.826171413
12.826171500
12.826173538
12.826227525
12.826237775
12.826238225
12.826273887
12.826289287
12.826291500
12.826296537
12.826354738
12.826358725
12.826370063
12.826387413
12.826423588
12.826424575
12.826431712
12.826458038
12.826458788
12.826490763
12.826514062
12.826515225
12.826522875
12.826524638
12.826554775
12.826571950
12.826573525
12.826601850
12.826622113
12.826628712
12.826644637
12.826655150
12.826668725
12.826694662
12.826696750
12.826737350
12.826737438
12.826764725
12.826806775
12.826811038
12.826813288
12.826819363
12.826820537
12.826821363
12.826823150
12.826830325
12.826858438
12.826894763
12.826939537
12.826958700
12.826967025
12.826978587
12.826999188
12.827042813
12.827061363
12.827082700
12.827210100
12.827221563
12.827232213
12.827269050
12.827272862
12.827283500
12.827342175
12.827348925
12.827354375
12.827404338
12.827438688
12.827456750
12.827470687
12.827481725
12.827482125
12.827502338
12.827532725
12.827546012
12.827551613
12.827580900
12.827596837
12.827610588
12.827631762
12.827637625
12.827639913
12.827647675
12.827659150
12.827660413
12.827783375
12.827833525
12.827850650
12.827898013
12.827898100
12.827904137
12.827904450
12.827941987
12.827971037
12.827991688
12.827992812
12.828015350
12.828019788
12.828032775
12.828056675
12.828082675
12.828144563
12.828160337
12.828166687
12.828184475
12.828192837
12.828200437
12.828243500
12.828252638
12.828286787
12.828347262
12.828362487
12.828419088
12.828436937
12.828452088
12.828474637
12.828508125
12.828516250
12.828542737
12.828577900
12.828629963
12.828647800
12.828652812
12.828663900
12.828670050
12.828674188
12.828700687
12.828717188
12.828725600
12.828751462
12.828771463
12.828772813
12.828773825
12.828804613
12.828838363
12.828839462
12.828856512
12.828882713
12.828889050
12.828889137
12.828897862
12.828898012
12.828947888
12.828950137
12.828999763
12.829009013
12.829035000
12.829039225
12.829079525
12.829091263
12.829135675
12.829163438
12.829202000
12.829239712
12.829244687
12.829250650
12.829258662
12.829259025
12.829262800
12.829348225
12.829356275
12.829365813
12.829414662
12.829461300
12.829486475
12.829509375
12.829516000
12.829555963
12.829576288
12.829590962
12.829626163
12.829630387
12.829635675
12.829636400
12.829638850
12.829649937
12.829666037
12.829676163
12.829707213
12.829731363
12.829743875
12.829785163
12.829788925
12.829798988
12.829810350
12.829820300
12.829843225
12.829866488
12.829869975
12.829881650
12.829885963
12.829927812
12.829958475
12.829979613
12.829998662
12.830001600
12.830021413
12.830031050
12.830038888
12.830053488
12.830054075
12.830059625
12.830082750
12.830083775
12.830150025
12.830164837
12.830183825
12.830206538
12.830235425
12.830241038
12.830248550
12.830256350
12.830297013
12.830374112
12.830381687
12.830393963
12.830408563
12.830432225
12.830444450
12.830447962
12.830449700
12.830449812
12.830454613
12.830465063
12.830547175
12.830579037
12.830596337
12.830665850
12.830716125
12.830716575
12.830795925
12.830811312
12.830815588
12.830824525
12.830826062
12.830879025
12.830880963
12.830906775
12.830910475
12.830938013
12.830948013
12.830948100
12.830958825
12.830978113
12.831075263
12.831124500
12.831164163
12.831273387
12.831293500
12.831323138
12.831324800
12.831333300
12.831337237
12.831352200
12.831355425
12.831373013
12.831432800
12.831436075
12.831462688
12.831463875
12.831475500
12.831482087
12.831482175
12.831489138
12.831516287
12.831517950
12.831559187
12.831613100
12.831621487
12.831622537
12.831625813
12.831674037
12.831700550
12.831708050
12.831713450
12.831715850
12.831743763
12.831755850
12.831761450
12.831761563
12.831766225
12.831859300
12.831871225
12.831911738
12.831912950
12.831917675
12.831919013
12.831924788
12.831946513
12.831979263
12.831983075
12.831985862
12.831987275
12.832036875
12.832052475
12.832053350
12.832058275
12.832068913
12.832071175
12.832100500
12.832184163
12.832189775
12.832194150
12.832199425
12.832220375
12.832223188
12.832239350
12.832239638
12.832275112
12.832296675
12.832300700
12.832301687
12.832304437
12.832312913
12.832332100
12.832338325
12.832357975
12.832400350
12.832406388
12.832413312
12.832430813
12.832436450
12.832448962
12.832455225
12.832508862
12.832510050
12.832518437
12.832520750
12.832548038
12.832552613
12.832557700
12.832594175
12.832595387
12.832599050
12.832626500
12.832644200
12.832648925
12.832687775
12.832738387
12.832811038
12.832862587
12.832866900
12.832896337
12.832898750
12.832906788
12.832919425
12.832922750
12.832981200
12.832993350
12.832999537
12.833035788
12.833047637
12.833052325
12.833064725
12.833066000
12.833073500
12.833095962
12.833098713
12.833104787
12.833108875
12.833109137
12.833118600
12.833171538
12.833171625
12.833171762
12.833180612
12.833196412
12.833212000
12.833334712
12.833347013
12.833385150
12.833389525
12.833399175
12.833421675
12.833458800
12.833476600
12.833486850
12.833500850
12.833501075
12.833503187
12.833523350
12.833540463
12.833551162
12.833577600
12.833599775
12.833605813
12.833606562
12.833618500
12.833637700
12.833643538
12.833692500
12.833714925
12.833750300
12.833752538
12.833772062
12.833779325
12.833808763
12.833822013
12.833852350
12.833856950
12.833887050
12.833893600
12.833893687
12.833906375
12.833924738
12.833926250
12.833931962
12.833932338
12.833943225
12.833958912
12.833970688
12.833976563
12.833978475
12.833980363
12.833987200
12.834034775
12.834047150
12.834052850
12.834069387
12.834089500
12.834109962
12.834110050
12.834123162
12.834183588
12.834219400
12.834224700
12.834231325
12.834236550
12.834256850
12.834277300
12.834278475
12.834296300
12.834308400
12.834317113
12.834319575
12.834330175
12.834347450
12.834361075
12.834366575
12.834366788
12.834367000
12.834369213
12.834370000
12.834397013
12.834413138
12.834455713
12.834461850
12.834476600
12.834479450
12.834481350
12.834498025
12.834502800
12.834514325
12.834517212
12.834561700
12.834570600
12.834571587
12.834595388
12.834596225
12.834625737
12.834634850
12.834649000
12.834668638
12.834741600
12.834773213
12.834798350
12.834855188
12.834858275
12.834863037
12.834864950
12.834905087
12.834914512
12.834941800
12.834962750
12.834963525
12.834975337
12.834977950
12.834978112
12.835005063
12.835009387
12.835011975
12.835015075
12.835029450
12.835032288
12.835059250
12.835075350
12.835083100
12.835122538
12.835128513
12.835135488
12.835137175
12.835139637
12.835159750
12.835184875
12.835210012
12.835223375
12.835225812
12.835247000
12.835271562
12.835272662
12.835329125
12.835332400
12.835381500
12.835383162
12.835383325
12.835400050
12.835401100
12.835422400
12.835427562
12.835429550
12.835433212
12.835434837
12.835447550
12.835465463
12.835469900
12.835484300
12.835503613
12.835523137
12.835524512
12.835526725
12.835532200
12.835564337
12.835565325
12.835574138
12.835651575
12.835666237
12.835681938
12.835705325
12.835709262
12.835714025
12.835723438
12.835752600
12.835766288
12.835780675
12.835785325
12.835812838
12.835821025
12.835836050
12.835836563
12.835845988
12.835854313
12.835867462
12.835868888
12.835869762
12.835876475
12.835884525
12.835899200
12.835923075
12.835923537
12.835926938
12.835941487
12.835942062
12.835950775
12.835955875
12.835970113
12.835970800
12.835974238
12.835992600
12.836018675
12.836050137
12.836092925
12.836097338
12.836114213
12.836138350
12.836147238
12.836149238
12.836154388
12.836157425
12.836157512
12.836203313
12.836223875
12.836225625
12.836230462
12.836241450
12.836260638
12.836300913
12.836311675
12.836311925
12.836321375
12.836326025
12.836334538
12.836362338
12.836375238
12.836398850
12.836403350
12.836403475
12.836435050
12.836452725
12.836475662
12.836488837
12.836497362
12.836498075
12.836519112
12.836526087
12.836528525
12.836536213
12.836540313
12.836565437
12.836569650
12.836574638
12.836576463
12.836599662
12.836615012
12.836641438
12.836653662
12.836666638
12.836666725
12.836676112
12.836678363
12.836685562
12.836699862
12.836705450
12.836749950
12.836751050
12.836766163
12.836772125
12.836793738
12.836798713
12.836799087
12.836800713
12.836807000
12.836807125
12.836813500
12.836815138
12.836818338
12.836821025
12.836832537
12.836835887
12.836839338
12.836843413
12.836848075
12.836874425
12.836875013
12.836901825
12.836901987
12.836910950
12.836936450
12.836969450
12.836975525
12.836997037
12.837008350
12.837024075
12.837030238
12.837048087
12.837111000
12.837123700
12.837131087
12.837154787
12.837155525
12.837155712
12.837156113
12.837178337
12.837207175
12.837210188
12.837229488
12.837229587
12.837239563
12.837239775
12.837254475
12.837263325
12.837265637
12.837266900
12.837277287
12.837282825
12.837307788
12.837311850
12.837323687
12.837334538
12.837341425
12.837344563
12.837351700
12.837351800
12.837362462
12.837363288
12.837399250
12.837416150
12.837419562
12.837430387
12.837431937
12.837435300
12.837435525
12.837456550
12.837458812
12.837463337
12.837464038
12.837473788
12.837476750
12.837477487
12.837480775
12.837487962
12.837490612
12.837490938
12.837529575
12.837538450
12.837554075
12.837616038
12.837642900
12.837658737
12.837674613
12.837675350
12.837682537
12.837694412
12.837699063
12.837722350
12.837737838
12.837747950
12.837749250
12.837757062
12.837766337
12.837773963
12.837775400
12.837778725
12.837804775
12.837809275
12.837830612
12.837882688
12.837902937
12.837906800
12.837929313
12.837933675
12.837937950
12.837951688
12.837953813
12.837975538
12.837989350
12.838001088
12.838003250
12.838013512
12.838028900
12.838037750
12.838052050
12.838054775
12.838062912
12.838071412
12.838116575
12.838124587
12.838134600
12.838154338
12.838167125
12.838178363
12.838179738
12.838185500
12.838187175
12.838189362
12.838195238
12.838203362
12.838213738
12.838216788
12.838258975
12.838259350
12.838267050
12.838268650
12.838270837
12.838286362
12.838305175
12.838306387
12.838351712
12.838365212
12.838365588
12.838391050
12.838398575
12.838432287
12.838447162
12.838447312
12.838597612
12.838608225
12.838691600
12.838691750
12.838696825
12.838699688
12.838702600
12.838708425
12.838711175
12.838717175
12.838739737
12.838776775
12.838816488
12.838854788
12.838856037
12.838866537
12.838904000
12.838906563
12.838934625
12.838940000
12.838969988
12.838972787
12.838977237
12.838990450
12.838995175
12.839004950
12.839029150
12.839051387
12.839134562
12.839150825
12.839187700
12.839223175
12.839304462
12.839333425
12.839337325
12.839354350
12.839516837
12.839544037
12.839585313
12.839625650
12.839643287
12.839653187
12.839675250
12.839682662
12.839690087
12.839727550
12.839748388
12.839784687
12.839819400
12.839819487
12.839840762
12.839925262
12.839932400
12.839978050
12.839984212
12.840011750
12.840082000
12.840096762
12.840161675
12.840184363
12.840200812
12.840202788
12.840207062
12.840238188
12.840241437
12.840260038
12.840285087
12.840297687
12.840332762
12.840336875
12.840342037
12.840342138
12.840350100
12.840401238
12.840424038
12.840436325
12.840438625
12.840442763
12.840445175
12.840451913
12.840452000
12.840455250
12.840519137
12.840525837
12.840530125
12.840559287
12.840647750
12.840702800
12.840704712
12.840713850
12.840714438
12.840714550
12.840715050
12.840752988
12.840776375
12.840838113
12.840857175
12.840904462
12.840918063
12.840920538
12.840925887
12.840960038
12.840979575
12.840980238
12.841017525
12.841017875
12.841066463
12.841077550
12.841098038
12.841099763
12.841181513
12.841183825
12.841194087
12.841272275
12.841386600
12.841391125
12.841407337
12.841412187
12.841435638
12.841459375
12.841462212
12.841490887
12.841553575
12.841616075
12.841628062
12.841628150
12.841628238
12.841689412
12.841779000
12.841779088
12.841813525
12.841815575
12.841829912
12.841866625
12.841896113
12.841936625
12.841970075
12.841977825
12.841997437
12.842034050
12.842089187
12.842142600
12.842151000
12.842174787
12.842190063
12.842208763
12.842211238
12.842236700
12.842238612
12.842276775
12.842279075
12.842327550
12.842329250
12.842434087
12.842444762
12.842476975
12.842493750
12.842531450
12.842536163
12.842546675
12.842574225
12.842574412
12.842579975
12.842609450
12.842611787
12.842692537
12.842718075
12.842728463
12.842737638
12.842741450
12.842781137
12.842791700
12.842861550
12.842936187
12.842979500
12.843017075
12.843022163
12.843022250
12.843023188
12.843046138
12.843121138
12.843194175
12.843260638
12.843261425
12.843279137
12.843317175
12.843330413
12.843387800
12.843395975
12.843405412
12.843480650
12.843514513
12.843594237
12.843606250
12.843678025
12.843694850
12.843697012
12.843741788
12.843742587
12.843749350
12.843794838
12.843826512
12.843839525
12.843851175
12.843877638
12.843902150
12.843906038
12.843917338
12.843918850
12.843931212
12.843942150
12.843953350
12.843993862
12.843996063
12.844042650
12.844084875
12.844086300
12.844102425
12.844108300
12.844113375
12.844139725
12.844141563
12.844163425
12.844191700
12.844230050
12.844232863
12.844233000
12.844243988
12.844260863
12.844297463
12.844325313
12.844342112
12.844350538
12.844430412
12.844431487
12.844436100
12.844508825
12.844533563
12.844576650
12.844605925
12.844611475
12.844638350
12.844672237
12.844683337
12.844701988
12.844703725
12.844710338
12.844752837
12.844754738
12.844804413
12.844821150
12.844864075
12.844910175
12.844914750
12.844955988
12.844956975
12.844993950
12.844997875
12.845030550
12.845049725
12.845080712
12.845095850
12.845142313
12.845144400
12.845154875
12.845159737
12.845181200
12.845200337
12.845231875
12.845243162
12.845271450
12.845319812
12.845351175
12.845356063
12.845390850
12.845444300
12.845444587
12.845513312
12.845534038
12.845538938
12.845586775
12.845592175
12.845619100
12.845622350
12.845629000
12.845631638
12.845639863
12.845646175
12.845650137
12.845658950
12.845665037
12.845669400
12.845669600
12.845678125
12.845740000
12.845763013
12.845784962
12.845791012
12.845854775
12.845867838
12.845907950
12.845943187
12.845951763
12.845976250
12.845988350
12.845992750
12.846092912
12.846108063
12.846142775
12.846145337
12.846148225
12.846214987
12.846224338
12.846256538
12.846271000
12.846295387
12.846309300
12.846316763
12.846344950
12.846352038
12.846352262
12.846374013
12.846459362
12.846468675
12.846605025
12.846607238
12.846642313
12.846644362
12.846649800
12.846669550
12.846706300
12.846707612
12.846716363
12.846728137
12.846768638
12.846774625
12.846791025
12.846815325
12.846823813
12.846832063
12.846842462
12.846856963
12.846865562
12.846888425
12.846912812
12.846929225
12.846938300
12.846940212
12.846946650
12.846987250
12.847013012
12.847020213
12.847043825
12.847048038
12.847066275
12.847072912
12.847079237
12.847110000
12.847156400
12.847158550
12.847175800
12.847215175
12.847216350
12.847232738
12.847293125
12.847311175
12.847338625
12.847343475
12.847438988
12.847488175
12.847520450
12.847541288
12.847575975
12.847576062
12.847583637
12.847617825
12.847622900
12.847634013
12.847640238
12.847782863
12.847835525
12.847865200
12.847867137
12.847873537
12.847882225
12.847895013
12.847901700
12.847916013
12.847926987
12.847947313
12.848052325
12.848105900
12.848106025
12.848119937
12.848177825
12.848181762
12.848220438
12.848227075
12.848390175
12.848419150
12.848440900
12.848466637
12.848492650
12.848507888
12.848563900
12.848584425
12.848615612
12.848626362
12.848626450
12.848634550
12.848666375
12.848714112
12.848731675
12.848738412
12.848739713
12.848746888
12.848759112
12.848780125
12.848843538
12.848870463
12.848870613
12.848894037
12.848915288
12.848926825
12.848947250
12.848967662
12.848977763
12.848977837
12.848994850
12.848997900
12.849003525
12.849021675
12.849041837
12.849083487
12.849109037
12.849114000
12.849124937
12.849146262
12.849162900
12.849176388
12.849196800
12.849214362
12.849292475
12.849327400
12.849344287
12.849369550
12.849394113
12.849413287
12.849422912
12.849436213
12.849451675
12.849487487
12.849548225
12.849561662
12.849591063
12.849607425
12.849611938
12.849621038
12.849674538
12.849685587
12.849714538
12.849728150
12.849799262
12.849799363
12.849840850
12.849849125
12.849850250
12.849937813
12.849951075
12.849953825
12.849990863
12.850002700
12.850072175
12.850106475
12.850141750
12.850213900
12.850243000
12.850261525
12.850270912
12.850271488
12.850316438
12.850319162
12.850329850
12.850348563
12.850392925
12.850446738
12.850469388
12.850508925
12.850515025
12.850515175
12.850523725
12.850531775
12.850531863
12.850536512
12.850549325
12.850593787
12.850671912
12.850677763
12.850715750
12.850721888
12.850733500
12.850744650
12.850759462
12.850772450
12.850811487
12.850811575
12.850839038
12.850862763
12.850866750
12.850868388
12.850896363
12.850900400
12.850902113
12.850935837
12.850966900
12.850979975
12.850996663
12.851062287
12.851066962
12.851082588
12.851088887
12.851096388
12.851135638
12.851179563
12.851228875
12.851266575
12.851356400
12.851372613
12.851425988
12.851446100
12.851452563
12.851453225
12.851487787
12.851490650
12.851495000
12.851496687
12.851498825
12.851523462
12.851533438
12.851550875
12.851562750
12.851584575
12.851588075
12.851605750
12.851711275
12.851735212
12.851755775
12.851758137
12.851782863
12.851796925
12.851798988
12.851811275
12.851812363
12.851819075
12.851835400
12.851852537
12.851864050
12.851886750
12.851926287
12.851927062
12.851927550
12.851947338
12.851950612
12.852002938
12.852010613
12.852020338
12.852022187
12.852032638
12.852047275
12.852051200
12.852121150
12.852145362
12.852159425
12.852165475
12.852185550
12.852206712
12.852207375
12.852224150
12.852227050
12.852230563
12.852231537
12.852233775
12.852249075
12.852287850
12.852291613
12.852300825
12.852306075
12.852323725
12.852347787
12.852374400
12.852387088
12.852410112
12.852449212
12.852504000
12.852514350
12.852528475
12.852557675
12.852594475
12.852595338
12.852599500
12.852613362
12.852648475
12.852649338
12.852659375
12.852679600
12.852751438
12.852768075
12.852789225
12.852798350
12.852801775
12.852809063
12.852829950
12.852912212
12.852930513
12.852938288
12.852973887
12.852977125
12.853003575
12.853010425
12.853016150
12.853024450
12.853063375
12.853069387
12.853073400
12.853091900
12.853093900
12.853108500
12.853110175
12.853201363
12.853229725
12.853258575
12.853294012
12.853298325
12.853304862
12.853310462
12.853317300
12.853335712
12.853336088
12.853343175
12.853370662
12.853374637
12.853386700
12.853427763
12.853457088
12.853475575
12.853496450
12.853500200
12.853501900
12.853503987
12.853518438
12.853520600
12.853644775
12.853650187
12.853702462
12.853709550
12.853712350
12.853712575
12.853719100
12.853725188
12.853735088
12.853747125
12.853764987
12.853782737
12.853788650
12.853807263
12.853808150
12.853837287
12.853854138
12.853854700
12.853855712
12.853873487
12.853882325
12.853926913
12.853955063
12.853971850
12.853973037
12.854000550
12.854023863
12.854024063
12.854064100
12.854088475
12.854130225
12.854137812
12.854152825
12.854152950
12.854163337
12.854172637
12.854181887
12.854196625
12.854208375
12.854211613
12.854222988
12.854233137
12.854237712
12.854238388
12.854262487
12.854270062
12.854295600
12.854315325
12.854328325
12.854328688
12.854351687
12.854367875
12.854376525
12.854405662
12.854421550
12.854426300
12.854465850
12.854468750
12.854488500
12.854507675
12.854515387
12.854524025
12.854568887
12.854587150
12.854596988
12.854630350
12.854652438
12.854653737
12.854653825
12.854670400
12.854674775
12.854683987
12.854705350
12.854705663
12.854708925
12.854768000
12.854776125
12.854873125
12.854885837
12.854901125
12.854917900
12.854954938
12.854967500
12.854968075
12.855059412
12.855071063
12.855073700
12.855081200
12.855109162
12.855129438
12.855177675
12.855243113
12.855243337
12.855272625
12.855278325
12.855282238
12.855335012
12.855350163
12.855372488
12.855393488
12.855393788
12.855468475
12.855476150
12.855525125
12.855576813
12.855605513
12.855608800
12.855707950
12.855730975
12.855780950
12.855832600
12.855900612
12.855900838
12.855949825
12.855951363
12.855961625
12.855964962
12.855991700
12.855994462
12.856005738
12.856115188
12.856123888
12.856133725
12.856134813
12.856162325
12.856201312
12.856201700
12.856228350
12.856228475
12.856231412
12.856285537
12.856314338
12.856325700
12.856391637
12.856402587
12.856405887
12.856421050
12.856440313
12.856453088
12.856465800
12.856478175
12.856586912
12.856607825
12.856616663
12.856637900
12.856666912
12.856667975
12.856697325
12.856710075
12.856723225
12.856726838
12.856781650
12.856795413
12.856801300
12.856801387
12.856808075
12.856808163
12.856809600
12.856854225
12.856870262
12.856874050
12.856883150
12.856901375
12.856909863
12.856983975
12.856995925
12.857035413
12.857046563
12.857082675
12.857092900
12.857097450
12.857130775
12.857178375
12.857214513
12.857235788
12.857351950
12.857405475
12.857454075
12.857455888
12.857485100
12.857513163
12.857575838
12.857575912
12.857592325
12.857653775
12.857658912
12.857703900
12.857772813
12.857835087
12.857864513
12.857887425
12.857887600
12.857949413
12.857950388
12.857957125
12.857983638
12.857984125
12.858025200
12.858050975
12.858097750
12.858107075
12.858108350
12.858111488
12.858129937
12.858165862
12.858181662
12.858293275
12.858353100
12.858377587
12.858475825
12.858513775
12.858542088
12.858554487
12.858555375
12.858569850
12.858569938
12.858612363
12.858631412
12.858673163
12.858674925
12.858677825
12.858684450
12.858690325
12.858690925
12.858691063
12.858701088
12.858724963
12.858751825
12.858814137
12.858822337
12.858880638
12.858934037
12.858935238
12.858978150
12.859027963
12.859069900
12.859126000
12.859205862
12.859235487
12.859321812
12.859341950
12.859344825
12.859415437
12.859453850
12.859466412
12.859480338
12.859487263
12.859496863
12.859520625
12.859543113
12.859581025
12.859606250
12.859621012
12.859644463
12.859675700
12.859712413
12.859804400
12.859833325
12.859849863
12.860021212
12.860030200
12.860042875
12.860043213
12.860043300
12.860109825
12.860190650
12.860205800
12.860270625
12.860289512
12.860305413
12.860388963
12.860398075
12.860400637
12.860455738
12.860466950
12.860467937
12.860525063
12.860532188
12.860552000
12.860588012
12.860606238
12.860641138
12.860747787
12.860807237
12.860818450
12.860833362
12.860865612
12.860891575
12.860906975
12.860921237
12.861010462
12.861012000
12.861012125
12.861032537
12.861081088
12.861182712
12.861192075
12.861227875
12.861230900
12.861302888
12.861407937
12.861412550
12.861508412
12.861534338
12.861550662
12.861616662
12.861693363
12.861715762
12.861733063
12.861769287
12.861785512
12.861787475
12.861801888
12.861804825
12.861819712
12.861859663
12.861872062
12.861949250
12.862005212
12.862026350
12.862031150
12.862056788
12.862056875
12.862070613
12.862126725
12.862127188
12.862167438
12.862410838
12.862444875
12.862469287
12.862487525
12.862558325
12.862584175
12.862683300
12.862705025
12.862716150
12.862745762
12.862773150
12.862833213
12.862839188
12.862870763
12.862871037
12.862884062
12.862901000
12.862910950
12.862912300
12.862918538
12.862932300
12.862988087
12.863046725
12.863051337
12.863063300
12.863072012
12.863100112
12.863158312
12.863226025
12.863280037
12.863307050
12.863322162
12.863346350
12.863394662
12.863406313
12.863460900
12.863466088
12.863466200
12.863548937
12.863566150
12.863566350
12.863652325
12.863675925
12.863769638
12.863789937
12.863988650
12.864022000
12.864044475
12.864154663
12.864217263
12.864281738
12.864282013
12.864313100
12.864340850
12.864388625
12.864427050
12.864528025
12.864549125
12.864589675
12.864596400
12.864613025
12.864883000
12.864909575
12.865081900
12.865089163
12.865176900
12.865206688
12.865211737
12.865235612
12.865309512
12.865370550
12.865482612
12.865491700
12.865510413
12.865548688
12.865552638
12.865553575
12.865593425
12.865628525
12.865641713
12.865666325
12.865673338
12.865730638
12.865821287
12.865858387
12.865893537
12.865929000
12.865934237
12.865937350
12.866045225
12.866075037
12.866118863
12.866154700
12.866251375
12.866400988
12.866455538
12.866465913
12.866518813
12.866533425
12.866588500
12.866594213
12.866657062
12.866664925
12.866673950
12.866687312
12.866727325
12.866981287
12.866997025
12.867043312
12.867176388
12.867196537
12.867338525
12.867395225
12.867396200
12.867415500
12.867506800
12.867508862
12.867516500
12.867555725
12.867642975
12.867669837
12.867669925
12.867697575
12.867697763
12.867779762
12.867788050
12.867843688
12.867885488
12.867886238
12.867897950
12.868079375
12.868235762
12.868235988
12.868371050
12.868417737
12.868419825
12.868422188
12.868440175
12.868470400
12.868559050
12.868571525
12.868612325
12.868627088
12.868646288
12.868650312
12.868717088
12.868733612
12.868749900
12.868771725
12.868829975
12.868892162
12.868924300
12.868997037
12.869015875
12.869061800
12.869091050
12.869091737
12.869106625
12.869184688
12.869184862
12.869274875
12.869344888
12.869367150
12.869394637
12.869457963
12.869470537
12.869526787
12.869596613
12.869601575
12.869682613
12.869712775
12.869734987
12.869776438
12.869787100
12.869870663
12.869966925
12.869976288
12.869998550
12.870039413
12.870095475
12.870127175
12.870251862
12.870306675
12.870507325
12.870576512
12.870724500
12.870737138
12.870741538
12.870813275
12.870823850
12.870825588
12.870898787
12.870898875
12.870932400
12.870983875
12.871003550
12.871011587
12.871029975
12.871030375
12.871067900
12.871069012
12.871069238
12.871091487
12.871115187
12.871199250
12.871277363
12.871315750
12.871319000
12.871344500
12.871357125
12.871362650
12.871375113
12.871376125
12.871378775
12.871412275
12.871463875
12.871472300
12.871495600
12.871517175
12.871524250
12.871536188
12.871587913
12.871616038
12.871652687
12.871692100
12.871704725
12.871727388
12.871814188
12.871814375
12.871846150
12.871860187
12.871865425
12.872033500
12.872124862
12.872150275
12.872175375
12.872195087
12.872195212
12.872269225
12.872313450
12.872428425
12.872433350
12.872433437
12.872502900
12.872563775
12.872642175
12.872650475
12.872689862
12.872710588
12.872718562
12.872728437
12.872811825
12.872866713
12.872914337
12.872948437
12.873044787
12.873154775
12.873211062
12.873292475
12.873306712
12.873315725
12.873318963
12.873331125
12.873335825
12.873447363
12.873455787
12.873499638
12.873500925
12.873603813
12.873718500
12.873742937
12.873745562
12.873747600
12.873758950
12.873819125
12.873832425
12.873837825
12.873849500
12.874023675
12.874152963
12.874333162
12.874402000
12.874413012
12.874428500
12.874431837
12.874485062
12.874555800
12.874562150
12.874607938
12.874619763
12.874633150
12.874654100
12.874688400
12.874732400
12.874779950
12.874856550
12.874892675
12.874993212
12.875093837
12.875168113
12.875198112
12.875251675
12.875346150
12.875380913
12.875424575
12.875458625
12.875487062
12.875499775
12.875518875
12.875537900
12.875540063
12.875576388
12.875590900
12.875598838
12.875678238
12.875741175
12.875777562
12.875815062
12.875817387
12.875878100
12.875905050
12.875927213
12.875953150
12.875953325
12.875985113
12.876138638
12.876198250
12.876227150
12.876228100
12.876250338
12.876254763
12.876272575
12.876274787
12.876285412
12.876296750
12.876299412
12.876299550
12.876314462
12.876481962
12.876564838
12.876581138
12.876594287
12.876623337
12.876644862
12.876707425
12.876729225
12.876778425
12.876780725
12.876783337
12.876791013
12.876791112
12.876823325
12.876846762
12.876885200
12.876907213
12.876954150
12.876954662
12.877010762
12.877015238
12.877033025
12.877061500
12.877194813
12.877206475
12.877275600
12.877315412
12.877318025
12.877331387
12.877388362
12.877390325
12.877409700
12.877468025
12.877508800
12.877511438
12.877522375
12.877560287
12.877568125
12.877628938
12.877646350
12.877667587
12.877770175
12.877834662
12.877953013
12.878066887
12.878070763
12.878116225
12.878130262
12.878150113
12.878184188
12.878187462
12.878187550
12.878192088
12.878221625
12.878226087
12.878226463
12.878275275
12.878314187
12.878344150
12.878393725
12.878474975
12.878540788
12.878604788
12.878782200
12.878818262
12.878834112
12.878844000
12.878857612
12.878875612
12.878878637
12.878878750
12.878906100
12.878913175
12.878931450
12.879003475
12.879009288
12.879056762
12.879073250
12.879106388
12.879113287
12.879115963
12.879117587
12.879184287
12.879184988
12.879201688
12.879229963
12.879237763
12.879239787
12.879273975
12.879274063
12.879417312
12.879473150
12.879487475
12.879588725
12.879631013
12.879646425
12.879672813
12.879682388
12.879761450
12.879824387
12.879876125
12.880063150
12.880148175
12.880154363
12.880168588
12.880178325
12.880193287
12.880224550
12.880244987
12.880277537
12.880305625
12.880322562
12.880355450
12.880426075
12.880429350
12.880526438
12.880560250
12.880592062
12.880725012
12.880728750
12.880882150
12.880980712
12.880981150
12.881004988
12.881010413
12.881010713
12.881019425
12.881024850
12.881055487
12.881130213
12.881166300
12.881188987
12.881239912
12.881246963
12.881253813
12.881346838
12.881356738
12.881408000
12.881408137
12.881450900
12.881512275
12.881517275
12.881604163
12.881660563
12.881660675
12.881674025
12.881684763
12.881765325
12.881837513
12.881840575
12.881843750
12.881927775
12.881949900
12.881965763
12.882033413
12.882038800
12.882043700
12.882053363
12.882069350
12.882135012
12.882206600
12.882242237
12.882287250
12.882323112
12.882371700
12.882431963
12.882440538
12.882443275
12.882454175
12.882466988
12.882577750
12.882599287
12.882673437
12.882707012
12.882734463
12.882740888
12.882766500
12.882794700
12.882807263
12.882811850
12.882840413
12.882896688
12.883001775
12.883062638
12.883077662
12.883085300
12.883125588
12.883219162
12.883249825
12.883308525
12.883321263
12.883345462
12.883348475
12.883360387
12.883367062
12.883373200
12.883399300
12.883427750
12.883458287
12.883470988
12.883503763
12.883509713
12.883522900
12.883522975
12.883540162
12.883556213
12.883558825
12.883605875
12.883655825
12.883776513
12.883824100
12.883938587
12.883997625
12.884106038
12.884158862
12.884241250
12.884306325
12.884311162
12.884322775
12.884346587
12.884354450
12.884420663
12.884488188
12.884516163
12.884573950
12.884586850
12.884593425
12.884602625
12.884687950
12.884789350
12.884804587
12.884852937
12.884853862
12.884860263
12.884865288
12.884920237
12.884932862
12.884985175
12.884985637
12.884989225
12.885063100
12.885166075
12.885166750
12.885170762
12.885171812
12.885173950
12.885207750
12.885247637
12.885247763
12.885253637
12.885436063
12.885463175
12.885494950
12.885513062
12.885526600
12.885573000
12.885585350
12.885662263
12.885699963
12.885710662
12.885753087
12.885814512
12.885877850
12.885878125
12.885919825
12.885928937
12.885940987
12.885944650
12.885966463
12.885989175
12.886136000
12.886205175
12.886228837
12.886233038
12.886249625
12.886305750
12.886562588
12.886577100
12.886655013
12.886709000
12.886746688
12.886824188
12.886825762
12.886837400
12.886880913
12.886881175
12.886897237
12.886994163
12.887030725
12.887032062
12.887056188
12.887068488
12.887072150
12.887139475
12.887167225
12.887181012
12.887208725
12.887264275
12.887288087
12.887376600
12.887385525
12.887396625
12.887441087
12.887445187
12.887505587
12.887586587
12.887617587
12.887650238
12.887668763
12.887731425
12.887824400
12.887852475
12.887990200
12.888002550
12.888029913
12.888081062
12.888124188
12.888163988
12.888242750
12.888265600
12.888294875
12.888343462
12.888368512
12.888392750
12.888451700
12.888527250
12.888606475
12.888616925
12.888650838
12.888660600
12.888679487
12.888712212
12.888715338
12.888716225
12.888747413
12.888842850
12.888861462
12.888951825
12.888963037
12.888968588
12.888984562
12.889202825
12.889205287
12.889205887
12.889227750
12.889331838
12.889332100
12.889409638
12.889514750
12.889517825
12.889523863
12.889543250
12.889582312
12.889632375
12.889663912
12.889674812
12.889741225
12.889747700
12.889815063
12.889816975
12.889857338
12.889885600
12.890061400
12.890075338
12.890116163
12.890116350
12.890160212
12.890271738
12.890295325
12.890382912
12.890421387
12.890522900
12.890581825
12.890625050
12.890696875
12.890733213
12.890755000
12.890805912
12.890808288
12.890838925
12.890852312
12.890907963
12.890914850
12.890925975
12.890988925
12.891015962
12.891056125
12.891076300
12.891099513
12.891111275
12.891135912
12.891150825
12.891239737
12.891289750
12.891428275
12.891451525
12.891490500
12.891531737
12.891567525
12.891605175
12.891661987
12.891789025
12.891839287
12.891842850
12.891860375
12.891966962
12.892010013
12.892010650
12.892086375
12.892090975
12.892149062
12.892167762
12.892298100
12.892333300
12.892374650
12.892374762
12.892376413
12.892379912
12.892387025
12.892443975
12.892524600
12.892743100
12.892766413
12.892795962
12.892856462
12.892861450
12.892934350
12.892960813
12.892961987
12.893035087
12.893099825
12.893302575
12.893302663
12.893325150
12.893398575
12.893407375
12.893428037
12.893517237
12.893553488
12.893595950
12.893687425
12.893689225
12.893698863
12.893721188
12.893804288
12.893804950
12.893860075
12.893861950
12.893863775
12.893905900
12.893909025
12.893930063
12.893930975
12.893965875
12.894029362
12.894058987
12.894093163
12.894181962
12.894199312
12.894227137
12.894323288
12.894333387
12.894358937
12.894385750
12.894437987
12.894578800
12.894615800
12.894713112
12.894843700
12.894853438
12.894911462
12.894952850
12.895002613
12.895110938
12.895114550
12.895119625
12.895214075
12.895224188
12.895270838
12.895273000
12.895365575
12.895469863
12.895491625
12.895564200
12.895636387
12.895742637
12.895757962
12.895769400
12.895770838
12.895837388
12.895849775
12.895850175
12.895855712
12.895873138
12.895994475
12.896216063
12.896426250
12.896456912
12.896489963
12.896547000
12.896589088
12.896628563
12.896678288
12.896678500
12.896688137
12.896714737
12.896747775
12.896755525
12.896873763
12.897020300
12.897108700
12.897127687
12.897200675
12.897270663
12.897338537
12.897348013
12.897371175
12.897393537
12.897468487
12.897559138
12.897574725
12.897585525
12.897772425
12.897836037
12.897851525
12.897903687
12.897906412
12.897957537
12.897957775
12.897974237
12.897987262
12.898155850
12.898204913
12.898271987
12.898314938
12.898317150
12.898335125
12.898453687
12.898463662
12.898472750
12.898502162
12.898502262
12.898532475
12.898556687
12.898556775
12.898561150
12.898561300
12.898634075
12.898652487
12.898659187
12.898667175
12.898691862
12.898725612
12.898806312
12.898839225
12.898879875
12.898885775
12.898895862
12.898937700
12.899002438
12.899003563
12.899023337
12.899028800
12.899049113
12.899089650
12.899100275
12.899120588
12.899124437
12.899124575
12.899144150
12.899199525
12.899219312
12.899222538
12.899234400
12.899241312
12.899243437
12.899361712
12.899439663
12.899450175
12.899450288
12.899459975
12.899499912
12.899550350
12.899591275
12.899675300
12.899711687
12.899767800
12.899840100
12.899872725
12.899878987
12.899910200
12.899910575
12.899995550
12.900047400
12.900074175
12.900074288
12.900106663
12.900117875
12.900236500
12.900293350
12.900294238
12.900436475
12.900545200
12.900582350
12.900624912
12.900634025
12.900653875
12.900781888
12.900804437
12.900835663
12.900867400
12.900871000
12.900904562
12.900913587
12.901011263
12.901097362
12.901106600
12.901140613
12.901178863
12.901292250
12.901326788
12.901337125
12.901366938
12.901373588
12.901418862
12.901504425
12.901531125
12.901566587
12.901575850
12.901575938
12.901633875
12.901751412
12.901752725
12.901783775
12.901852962
12.901921288
12.901946425
12.902046675
12.902073787
12.902137275
12.902309175
12.902416112
12.902511262
12.902533175
12.902553025
12.902571350
12.902679112
12.902845725
12.902890675
12.902915662
12.902954825
12.902955100
12.903045137
12.903064038
12.903081988
12.903083437
12.903169250
12.903314713
12.903376775
12.903410825
12.903445788
12.903460800
12.903468662
12.903478062
12.903485913
12.903524375
12.903548887
12.903565625
12.903621112
12.903639500
12.903687438
12.903689763
12.903705963
12.903745250
12.903773112
12.903933037
12.903938025
12.903948138
12.903969337
12.903973462
12.903993925
12.904000812
12.904003400
12.904039513
12.904042162
12.904043313
12.904100725
12.904292800
12.904306375
12.904319150
12.904328562
12.904345400
12.904349200
12.904356150
12.904404212
12.904433900
12.904458525
12.904458612
12.904463212
12.904467287
12.904467375
12.904468913
12.904511687
12.904575250
12.904579825
12.904602488
12.904605425
12.904701100
12.904765588
12.904783762
12.904786588
12.904857925
12.904874775
12.904886625
12.904888288
12.904989538
12.905000737
12.905000825
12.905023800
12.905070875
12.905112112
12.905173537
12.905234350
12.905291375
12.905342300
12.905447488
12.905465412
12.905478225
12.905494862
12.905528025
12.905728837
12.905730400
12.905822838
12.905832900
12.905874800
12.905893425
12.905900262
12.905950887
12.906066463
12.906079138
12.906105238
12.906111325
12.906133700
12.906180475
12.906205475
12.906221388
12.906288025
12.906361250
12.906387350
12.906402312
12.906447875
12.906593950
12.906606950
12.906626537
12.906664575
12.906737175
12.906742387
12.906798287
12.906820325
12.906825400
12.906880225
12.906914437
12.906934000
12.906960913
12.906961912
12.906962225
12.906968125
12.907126775
12.907132538
12.907164487
12.907195275
12.907198525
12.907277325
12.907373400
12.907383325
12.907403325
12.907413312
12.907520150
12.907564400
12.907704675
12.907733250
12.907770537
12.907791250
12.907833413
12.907850650
12.907911650
12.907918625
12.908005287
12.908042738
12.908057650
12.908197700
12.908216350
12.908455912
12.908534638
12.908581738
12.908700675
12.908724400
12.908830900
12.908929088
12.908952800
12.908973400
12.909110450
12.909117187
12.909138450
12.909147287
12.909204900
12.909248225
12.909269688
12.909272337
12.909379100
12.909457725
12.909460575
12.909504200
12.909535300
12.909535837
12.909537975
12.909594263
12.909594388
12.909626512
12.909707250
12.909755612
12.909811362
12.909814963
12.909824563
12.909863875
12.909881612
12.909903900
12.909951550
12.909985312
12.910041225
12.910042750
12.910121950
12.910127050
12.910136313
12.910148338
12.910182188
12.910201513
12.910207387
12.910258325
12.910260663
12.910362237
12.910420825
12.910433463
12.910453325
12.910467038
12.910475337
12.910519175
12.910582537
12.910700125
12.910778525
12.910829913
12.910830137
12.910994813
12.911027025
12.911036813
12.911058112
12.911079063
12.911169625
12.911269938
12.911495587
12.911508250
12.911531825
12.911582913
12.911619787
12.911629325
12.911629400
12.911666162
12.911692988
12.911694262
12.911708625
12.911717325
12.911768725
12.911769625
12.911813363
12.911826512
12.911873088
12.912028237
12.912060125
12.912073788
12.912074700
12.912089713
12.912103062
12.912153362
12.912314450
12.912427300
12.912448212
12.912486712
12.912535625
12.912642738
12.912698688
12.912758350
12.912806512
12.912811037
12.912816175
12.912832212
12.912898075
12.912928400
12.913031487
12.913037350
12.913086687
12.913146450
12.913165987
12.913170800
12.913192950
12.913204137
12.913323688
12.913323800
12.913364525
12.913437162
12.913497825
12.913497950
12.913690525
12.913701837
12.913728800
12.913756788
12.913814238
12.913815050
12.913858038
12.913904150
12.913921675
12.913923950
12.913925800
12.913978838
12.914001400
12.914001488
12.914094988
12.914133313
12.914198038
12.914208887
12.914209113
12.914216700
12.914263187
12.914419912
12.914442163
12.914458837
12.914465288
12.914619988
12.914653038
12.914811575
12.914829100
12.914931300
12.914947187
12.914995587
12.915024350
12.915030263
12.915105450
12.915114275
12.915130325
12.915145075
12.915163875
12.915199738
12.915238037
12.915300363
12.915363613
12.915387200
12.915419000
12.915470175
12.915490912
12.915570900
12.915608300
12.915613413
12.915706625
12.915713812
12.915725450
12.915728325
12.915755850
12.915821038
12.915839062
12.915928125
12.915986162
12.916005775
12.916027225
12.916027450
12.916070888
12.916302263
12.916349800
12.916419237
12.916521837
12.916526638
12.916593025
12.916700262
12.916726400
12.916913213
12.916955625
12.916970300
12.917125775
12.917137950
12.917141912
12.917149500
12.917168375
12.917207038
12.917219313
12.917237350
12.917277250
12.917384075
12.917494662
12.917639537
12.917644350
12.917708500
12.917710175
12.917725975
12.917733263
12.917744025
12.917793938
12.917804925
12.917850888
12.917871888
12.917871975
12.917943025
12.917985687
12.918009425
12.918125637
12.918181675
12.918295975
12.918331600
12.918362925
12.918388375
12.918408812
12.918502212
12.918506188
12.918565225
12.918576288
12.918582100
12.918596237
12.918674112
12.918816825
12.918868650
12.918964562
12.918997013
12.919079450
12.919092400
12.919148263
12.919167413
12.919349175
12.919349538
12.919377262
12.919404225
12.919423950
12.919602112
12.919636188
12.919697613
12.919754663
12.919788875
12.919798388
12.919838675
12.919949587
12.919970463
12.919971513
12.919976962
12.920094437
12.920115625
12.920130963
12.920238112
12.920254675
12.920310638
12.920401375
12.920480262
12.920498388
12.920499237
12.920527150
12.920552275
12.920630038
12.920683350
12.920776925
12.920802550
12.920834712
12.920852212
12.920904037
12.920998425
12.921129988
12.921159125
12.921201337
12.921204950
12.921264538
12.921265900
12.921271313
12.921293725
12.921316213
12.921427313
12.921461912
12.921702075
12.921806113
12.921854337
12.921886825
12.921889838
12.921911313
12.921918438
12.922202650
12.922216462
12.922233275
12.922359150
12.922432688
12.922499762
12.922524687
12.922590562
12.922603038
12.922667575
12.922673575
12.922697175
12.922721262
12.922748688
12.923019550
12.923080025
12.923107763
12.923226450
12.923238125
12.923272513
12.923319638
12.923319788
12.923332937
12.923338275
12.923434725
12.923442212
12.923462700
12.923497775
12.923553950
12.923590900
12.923705600
12.923747450
12.923750362
12.923772037
12.923875437
12.923884650
12.923920262
12.923923962
12.923924512
12.923944100
12.923965075
12.923966125
12.924053887
12.924110525
12.924161313
12.924175475
12.924203450
12.924223375
12.924227988
12.924268350
12.924274688
12.924650438
12.924653038
12.924678312
12.924690812
12.924702850
12.924772838
12.924841300
12.924841388
12.924902650
12.924964850
12.924994438
12.924995325
12.925067937
12.925132837
12.925197363
12.925216075
12.925259625
12.925310263
12.925362450
12.925394513
12.925574375
12.925619237
12.925634538
12.925654150
12.925663650
12.925665100
12.925702038
12.925769825
12.925806637
12.925837463
12.925872588
12.925959813
12.926035788
12.926144700
12.926240113
12.926297200
12.926331212
12.926400562
12.926456600
12.926456800
12.926595125
12.926614688
12.926642938
12.926671150
12.926675750
12.926682425
12.926691987
12.926711237
12.926919087
12.926921975
12.926952288
12.927001300
12.927018325
12.927097950
12.927106075
12.927111438
12.927125637
12.927139250
12.927239750
12.927264663
12.927322000
12.927360063
12.927374275
12.927423537
12.927611350
12.927689175
12.927910612
12.927934587
12.927950775
12.927973588
12.928001288
12.928083775
12.928136838
12.928223725
12.928240625
12.928253313
12.928258288
12.928485312
12.928485437
12.928485525
12.928524550
12.928544538
12.928588288
12.928600250
12.928734975
12.928797613
12.928808263
12.929003425
12.929029825
12.929031937
12.929093300
12.929109625
12.929138812
12.929202838
12.929219750
12.929245100
12.929365887
12.929460538
12.929550388
12.929560762
12.929582750
12.929590000
12.929601250
12.929614813
12.929619425
12.929641850
12.929652338
12.929654900
12.929697600
12.929721900
12.929729325
12.929739138
12.929772575
12.929777812
12.929801087
12.929804825
12.929804912
12.929814300
12.929824550
12.929855775
12.929887400
12.929939675
12.929939763
12.930005412
12.930035838
12.930095913
12.930138725
12.930207613
12.930211062
12.930212025
12.930218475
12.930225988
12.930254750
12.930269625
12.930286325
12.930349288
12.930360937
12.930424563
12.930570013
12.930571513
12.930596800
12.930621287
12.930646763
12.930670587
12.930674013
12.930717313
12.930720412
12.930812950
12.930863037
12.930933200
12.930939012
12.930939100
12.930941338
12.931043462
12.931079875
12.931094175
12.931099288
12.931126813
12.931143513
12.931145287
12.931161087
12.931170575
12.931177700
12.931242400
12.931284037
12.931325125
12.931328525
12.931354813
12.931355525
12.931431662
12.931533438
12.931578500
12.931587625
12.931597175
12.931602288
12.931698412
12.931928400
12.931966163
12.932028688
12.932035050
12.932078300
12.932361650
12.932420350
12.932468438
12.932483812
12.932541925
12.932624900
12.932713000
12.932742900
12.932770750
12.932782412
12.932800887
12.932804325
12.932845312
12.932862075
12.932880988
12.932916875
12.933022763
12.933079525
12.933079900
12.933164288
12.933247738
12.933265887
12.933327550
12.933329963
12.933361850
12.933368837
12.933403725
12.933422875
12.933460937
12.933470450
12.933509050
12.933533550
12.933563288
12.933629000
12.933644687
12.933645525
12.933674200
12.933707100
12.933815325
12.933830275
12.933909500
12.934046388
12.934079625
12.934090675
12.934137975
12.934145800
12.934161262
12.934259175
12.934292200
12.934295550
12.934295975
12.934323550
12.934405500
12.934466450
12.934630675
12.934762250
12.934850613
12.934878712
12.934892800
12.934923775
12.934958500
12.935009063
12.935026788
12.935077600
12.935174863
12.935281837
12.935322887
12.935371325
12.935371425
12.935376950
12.935472587
12.935633725
12.935787825
12.935854175
12.935876500
12.935977225
12.936018075
12.936018562
12.936038662
12.936039750
12.936099625
12.936120300
12.936157463
12.936176750
12.936207087
12.936218325
12.936219550
12.936235588
12.936352425
12.936465475
12.936465762
12.936499588
12.936605088
12.936731950
12.936780162
12.936817087
12.936836288
12.936857775
12.936869575
12.936872975
12.937050587
12.937137075
12.937197237
12.937251637
12.937262612
12.937292150
12.937322850
12.937337475
12.937438850
12.937449613
12.937491075
12.937495762
12.937515525
12.937563163
12.937579200
12.937586562
12.937661775
12.937696638
12.937756063
12.937805613
12.937810025
12.937872337
12.937875187
12.937898737
12.937918225
12.938039225
12.938095375
12.938150675
12.938257637
12.938271875
12.938393463
12.938437675
12.938524163
12.938561937
12.938576662
12.938588112
12.938658150
12.938701962
12.938879337
12.938891125
12.938909737
12.938954800
12.938956150
12.939148450
12.939148525
12.939159388
12.939170688
12.939275688
12.939298900
12.939420588
12.939576975
12.939609562
12.939648487
12.939649575
12.939838250
12.939846537
12.939962062
12.939985425
12.939989800
12.940005587
12.940045438
12.940061225
12.940066925
12.940119025
12.940159638
12.940161888
12.940170362
12.940224625
12.940235625
12.940262650
12.940294212
12.940301525
12.940331263
12.940353275
12.940396525
12.940436625
12.940473150
12.940496588
12.940573612
12.940604950
12.940623375
12.940645300
12.940728738
12.940839275
12.940922425
12.940922538
12.940938837
12.940958775
12.940958850
12.940968550
12.940971175
12.940979587
12.941024800
12.941103125
12.941105125
12.941174175
12.941179612
12.941185975
12.941217775
12.941273575
12.941276238
12.941277387
12.941289438
12.941291788
12.941313350
12.941316787
12.941382087
12.941383787
12.941403587
12.941421637
12.941456012
12.941534963
12.941536887
12.941585263
12.941610500
12.941617262
12.941678125
12.941823537
12.941893525
12.941951350
12.941994987
12.942020200
12.942024987
12.942077275
12.942108087
12.942108175
12.942120063
12.942139137
12.942218900
12.942243675
12.942250025
12.942274075
12.942320400
12.942396538
12.942418462
12.942511337
12.942544937
12.942550838
12.942567275
12.942582175
12.942607500
12.942618938
12.942644250
12.942720062
12.942748475
12.942749075
12.942805975
12.942806650
12.942852675
12.942923737
12.942961787
12.942997212
12.943008712
12.943017800
12.943111650
12.943160963
12.943178775
12.943247588
12.943277088
12.943300450
12.943389900
12.943484787
12.943552925
12.943608212
12.943648000
12.943662163
12.943662263
12.943671362
12.943678238
12.943679750
12.943680487
12.943701313
12.943756737
12.943841675
12.943906375
12.943934513
12.943981912
12.944021837
12.944101913
12.944181213
12.944298187
12.944316100
12.944367763
12.944396450
12.944459962
12.944472475
12.944495787
12.944498788
12.944499925
12.944615287
12.944707112
12.944757125
12.944835938
12.944894925
12.945011700
12.945028638
12.945138162
12.945140750
12.945171337
12.945180612
12.945204838
12.945206050
12.945213712
12.945214600
12.945230713
12.945258313
12.945353038
12.945379400
12.945393087
12.945496863
12.945514375
12.945628987
12.945698525
12.945748400
12.945763350
12.945773725
12.945781588
12.945883275
12.945922025
12.945922112
12.945968363
12.946046450
12.946066575
12.946135575
12.946171700
12.946202087
12.946284413
12.946307625
12.946397987
12.946455187
12.946455275
12.946573688
12.946663225
12.946736325
12.946759825
12.946763850
12.946799775
12.946891525
12.946920063
12.947002575
12.947031075
12.947033300
12.947115012
12.947131025
12.947158113
12.947193413
12.947208438
12.947232425
12.947243263
12.947294562
12.947403862
12.947475088
12.947510075
12.947584700
12.947709200
12.947766613
12.947774262
12.947804150
12.947892062
12.947893525
12.947907938
12.947918862
12.947926112
12.947938788
12.948164762
12.948167200
12.948181113
12.948208188
12.948253837
12.948324738
12.948347700
12.948347825
12.948369375
12.948406937
12.948616600
12.948703175
12.948705238
12.948774350
12.948853550
12.948872263
12.948889712
12.948892525
12.948918100
12.948935262
12.948986200
12.948991725
12.948999900
12.949072250
12.949269975
12.949336650
12.949357837
12.949362950
12.949381988
12.949459537
12.949544950
12.949562375
12.949627562
12.949663613
12.949671625
12.949680988
12.949716612
12.949723025
12.949735937
12.949882562
12.949930863
12.949935888
12.949945163
12.950135412
12.950279675
12.950432675
12.950444675
12.950515375
12.950534987
12.950578975
12.950597762
12.950609337
12.950647275
12.950653350
12.950666100
12.950687462
12.950687550
12.950825088
12.950926437
12.950926525
12.951046775
12.951211425
12.951396550
12.951432312
12.951452550
12.951530713
12.951563838
12.951581287
12.951678938
12.951698187
12.951752325
12.951787262
12.951830837
12.951846075
12.951873100
12.951882313
12.951927175
12.951944625
12.951963763
12.951983450
12.952018000
12.952030488
12.952068437
12.952105812
12.952126438
12.952169788
12.952175863
12.952312537
12.952455437
12.952587550
12.952603025
12.952639275
12.952639362
12.952717650
12.952755487
12.952770412
12.952791662
12.952815513
12.953066400
12.953165475
12.953259175
12.953322838
12.953339450
12.953348525
12.953418587
12.953476113
12.953491187
12.953760225
12.953822975
12.953860988
12.953904450
12.953913838
12.953940887
12.953967688
12.953978463
12.953980250
12.954034062
12.954067700
12.954074813
12.954076300
12.954133038
12.954157975
12.954190225
12.954271513
12.954350325
12.954405038
12.954405138
12.954611450
12.954612963
12.954617775
12.954769912
12.954792325
12.954881275
12.954910600
12.954930750
12.954981688
12.954989800
12.955142863
12.955240525
12.955252250
12.955257812
12.955378800
12.955444450
12.955486950
12.955551113
12.955609688
12.955612363
12.955823088
12.955919563
12.955960125
12.956137950
12.956331275
12.956340500
12.956407100
12.956428663
12.956438925
12.956668088
12.956682663
12.956696038
12.956709288
12.956765050
12.956828600
12.956841088
12.956937825
12.957041962
12.957042788
12.957183650
12.957201350
12.957287725
12.957323650
12.957330975
12.957469013
12.957481463
12.957544575
12.957572575
12.957588987
12.957625900
12.957708875
12.957741100
12.957741500
12.957744138
12.957744962
12.957750063
12.957769475
12.957882362
12.957886162
12.957886250
12.957896413
12.957959775
12.957964975
12.957998962
12.958012838
12.958022575
12.958048613
12.958124400
12.958141888
12.958142200
12.958163988
12.958222137
12.958249400
12.958282437
12.958302300
12.958381237
12.958386213
12.958413175
12.958435925
12.958474338
12.958532150
12.958532875
12.958603062
12.958650575
12.958741438
12.958769275
12.958769975
12.958813587
12.958826150
12.958835162
12.958917712
12.959072688
12.959224650
12.959252412
12.959313588
12.959325062
12.959349837
12.959384088
12.959421175
12.959584212
12.959595637
12.959653625
12.959682813
12.959682900
12.959781875
12.959802750
12.959865688
12.959868075
12.959879225
12.959956637
12.959987288
12.960055363
12.960138225
12.960308600
12.960315425
12.960348863
12.960399513
12.960399887
12.960432675
12.960509900
12.960512450
12.960513363
12.960521000
12.960531150
12.960579600
12.960633562
12.960649037
12.960657038
12.960657163
12.960677050
12.960706487
12.960822200
12.960837600
12.960856025
12.960867563
12.960883600
12.960883688
12.960883762
12.960891825
12.960940150
12.960951763
12.960964075
12.961008913
12.961046925
12.961072675
12.961113313
12.961118513
12.961225800
12.961277163
12.961328612
12.961334587
12.961342250
12.961359187
12.961459825
12.961550675
12.961561837
12.961565075
12.961589812
12.961595975
12.961612925
12.961623588
12.961653062
12.961711075
12.961711163
12.961803000
12.961815662
12.961845337
12.961937875
12.961939175
12.961948212
12.961982963
12.961983962
12.961994788
12.962018762
12.962026225
12.962052350
12.962088712
12.962099850
12.962142825
12.962220550
12.962229462
12.962274363
12.962345938
12.962350125
12.962441150
12.962441688
12.962506712
12.962540262
12.962583575
12.962612688
12.962627338
12.962630562
12.962674350
12.962841675
12.962846562
12.962929988
12.962951925
12.962986237
12.962991088
12.962994075
12.963081275
12.963164000
12.963198937
12.963229825
12.963294350
12.963314200
12.963317175
12.963467000
12.963520463
12.963525175
12.963559100
12.963580525
12.963596737
12.963614863
12.963618200
12.963789662
12.963843363
12.963846388
12.963947350
12.963980300
12.964011338
12.964038175
12.964055325
12.964068500
12.964144963
12.964159113
12.964290138
12.964374913
12.964375000
12.964398287
12.964406525
12.964515150
12.964598912
12.964625888
12.964630400
12.964865375
12.964952400
12.964953275
12.965071025
12.965075838
12.965201700
12.965212788
12.965219963
12.965269650
12.965284713
12.965301787
12.965343813
12.965422175
12.965456387
12.965476150
12.965559388
12.965594875
12.965609712
12.965621875
12.965645075
12.965669175
12.965687038
12.965691288
12.965859700
12.965873137
12.965873838
12.966024275
12.966064075
12.966118187
12.966119450
12.966202250
12.966310588
12.966382412
12.966422500
12.966445413
12.966449950
12.966464900
12.966497312
12.966591363
12.966607675
12.966787762
12.966803988
12.966814250
12.966890963
12.966891050
12.967034637
12.967042763
12.967043200
12.967060888
12.967061663
12.967154737
12.967244188
12.967317425
12.967317575
12.967353412
12.967420712
12.967429963
12.967463400
12.967482425
12.967516300
12.967535387
12.967540425
12.967555862
12.967631075
12.967648350
12.967667850
12.967696088
12.967715888
12.967718950
12.967719538
12.967728450
12.967758687
12.967765987
12.967795175
12.967824875
12.967865675
12.967908087
12.967979812
12.968040337
12.968069125
12.968084475
12.968136288
12.968190037
12.968239437
12.968248687
12.968324013
12.968332525
12.968403150
12.968411625
12.968411713
12.968422450
12.968422762
12.968437775
12.968463937
12.968464038
12.968503250
12.968514400
12.968529650
12.968544212
12.968549150
12.968593575
12.968595475
12.968740400
12.968905038
12.968926787
12.969114387
12.969135300
12.969149987
12.969189475
12.969243612
12.969308700
12.969386575
12.969402137
12.969448487
12.969497775
12.969507162
12.969560712
12.969563575
12.969584275
12.969607987
12.969614012
12.969628000
12.969640525
12.969671650
12.969725337
12.969804100
12.969872737
12.969884012
12.969884287
12.969892900
12.970046625
12.970102925
12.970200462
12.970207675
12.970221200
12.970245713
12.970263375
12.970263737
12.970274950
12.970315662
12.970344825
12.970422887
12.970485925
12.970516650
12.970575925
12.970674150
12.970742975
12.970787325
12.970865438
12.970873537
12.970963450
12.971074525
12.971205875
12.971233900
12.971238500
12.971247625
12.971309138
12.971475037
12.971537650
12.971583775
12.971611463
12.971651913
12.971657487
12.971826950
12.971832737
12.971836400
12.971845438
12.972010400
12.972042238
12.972057163
12.972088375
12.972152450
12.972162350
12.972242350
12.972255625
12.972269525
12.972287450
12.972300800
12.972432825
12.972493212
12.972582875
12.972640700
12.972692037
12.972731600
12.972750788
12.972801025
12.972801912
12.972812212
12.972923125
12.972943813
12.972961550
12.972970500
12.973146175
12.973149837
12.973200500
12.973219675
12.973252813
12.973303325
12.973404612
12.973423975
12.973458725
12.973462938
12.973473475
12.973495650
12.973717938
12.973740562
12.973764325
12.973839888
12.973886025
12.973991825
12.974017238
12.974057413
12.974115913
12.974128700
12.974196363
12.974250000
12.974325325
12.974325688
12.974364700
12.974404687
12.974418563
12.974441787
12.974446350
12.974488063
12.974567437
12.974593775
12.974619775
12.974671862
12.974684237
12.974711950
12.974715925
12.974735325
12.974738825
12.974852750
12.974976125
12.975038750
12.975062488
12.975097575
12.975156650
12.975172338
12.975191213
12.975277088
12.975368350
12.975382288
12.975414513
12.975443413
12.975509775
12.975525188
12.975562538
12.975563837
12.975582750
12.975685513
12.975830625
12.975881725
12.976092500
12.976173837
12.976236725
12.976251150
12.976433863
12.976497187
12.976608162
12.976639937
12.976724762
12.976899200
12.976947475
12.976972075
12.977043350
12.977051962
12.977052050
12.977123375
12.977158900
12.977223825
12.977250387
12.977257400
12.977283150
12.977295925
12.977301000
12.977346688
12.977535712
12.977624875
12.977665875
12.977738937
12.977739013
12.977793850
12.977793937
12.977819625
12.978000512
12.978021075
12.978143200
12.978261263
12.978264125
12.978380375
12.978503950
12.978529925
12.978566425
12.978575700
12.978730875
12.978737000
12.978796875
12.978853213
12.978967737
12.978975238
12.978979887
12.979053887
12.979162762
12.979243975
12.979255287
12.979328050
12.979338337
12.979355125
12.979387938
12.979485800
12.979499638
12.979514138
12.979543425
12.979589500
12.979612600
12.979731038
12.979835362
12.979885463
12.979907788
12.979914275
12.979916587
12.979930075
12.979937425
12.979941725
12.979956300
12.980046812
12.980113613
12.980197175
12.980217675
12.980245288
12.980245875
12.980438188
12.980456475
12.980583987
12.980634512
12.980660263
12.980695887
12.980696725
12.980737387
12.980817125
12.980894900
12.980900588
12.980901837
12.981125300
12.981130325
12.981142100
12.981162425
12.981254588
12.981303175
12.981317400
12.981396825
12.981439825
12.981507262
12.981633125
12.981651325
12.981705300
12.981705413
12.981723900
12.981820975
12.981891837
12.981917800
12.981932963
12.982032088
12.982089725
12.982229113
12.982229325
12.982258313
12.982334237
12.982355312
12.982377375
12.982445437
12.982446537
12.982521037
12.982531575
12.982661575
12.982847750
12.982882725
12.982937613
12.983056900
12.983129125
12.983130700
12.983171900
12.983258650
12.983268375
12.983302875
12.983333912
12.983387838
12.983467363
12.983468588
12.983483700
12.983536975
12.983684575
12.983755263
12.983786825
12.983900263
12.983908250
12.983912413
12.984233212
12.984233425
12.984298350
12.984332500
12.984364800
12.984496425
12.984535025
12.984537537
12.984564162
12.984720237
12.984776337
12.984812713
12.984847113
12.984955875
12.985088175
12.985117375
12.985138125
12.985151637
12.985167400
12.985216812
12.985239538
12.985249000
12.985308713
12.985324162
12.985389625
12.985452587
12.985472900
12.985487750
12.985614075
12.985640612
12.985685962
12.985741175
12.985807025
12.985836163
12.985923225
12.986007363
12.986045625
12.986115062
12.986145725
12.986193700
12.986202688
12.986280550
12.986345512
12.986350512
12.986362850
12.986449775
12.986539650
12.986569950
12.986574163
12.986581375
12.986658287
12.986702463
12.986705750
12.986707175
12.986811700
12.986889463
12.986889588
12.986950612
12.986972875
12.986973213
12.986991325
12.986993012
12.987000988
12.987023788
12.987065250
12.987074837
12.987171250
12.987207950
12.987256475
12.987261450
12.987388112
12.987442037
12.987462838
12.987490750
12.987528150
12.987555500
12.987626063
12.987626150
12.987677512
12.987702038
12.987811200
12.987819950
12.987836475
12.987868513
12.987869850
12.987924725
12.987944412
12.987958562
12.987961800
12.987961925
12.988076237
12.988207700
12.988326462
12.988390475
12.988533000
12.988538662
12.988558700
12.988694862
12.988719487
12.988819200
12.988888712
12.988925200
12.988961550
12.988999325
12.989029162
12.989070075
12.989250150
12.989480975
12.989549037
12.989556675
12.989557812
12.989567700
12.989674225
12.989804075
12.989853337
12.989857050
12.989871137
12.989875212
12.989917487
12.989934650
12.989970862
12.989975387
12.989981563
12.990000187
12.990058387
12.990117200
12.990126688
12.990126787
12.990135663
12.990227938
12.990250987
12.990253862
12.990253987
12.990356287
12.990362425
12.990493538
12.990527025
12.990538400
12.990541050
12.990618925
12.990619012
12.990621412
12.990642862
12.990690538
12.990744163
12.990775587
12.990903138
12.991038025
12.991246363
12.991291025
12.991291137
12.991291263
12.991346888
12.991482438
12.991482788
12.991499225
12.991575313
12.991603262
12.991618925
12.991668762
12.991703537
12.991716475
12.991757837
12.991784625
12.991807763
12.991808238
12.991889612
12.991899400
12.991981013
12.992077900
12.992122888
12.992183112
12.992183200
12.992246900
12.992398313
12.992410675
12.992468612
12.992478700
12.992490425
12.992494112
12.992502912
12.992607350
12.992636125
12.992657850
12.992694675
12.992727538
12.992771125
12.992784963
12.992893388
12.992893475
12.992942250
12.992956412
12.993083375
12.993107650
12.993167787
12.993193487
12.993206988
12.993275075
12.993309625
12.993311838
12.993342675
12.993421163
12.993480500
12.993514350
12.993612600
12.993617275
12.993724200
12.993805438
12.993823737
12.993836125
12.993861087
12.993912425
12.993941225
12.993941412
12.993965913
12.994040725
12.994057475
12.994085700
12.994087275
12.994087388
12.994089638
12.994102125
12.994108750
12.994359300
12.994381338
12.994427962
12.994522225
12.994532000
12.994546163
12.994584763
12.994646837
12.994661275
12.994786638
12.994854150
12.994885487
12.994922225
12.994947738
12.994977325
12.994987662
12.994994912
12.995010900
12.995203487
12.995205587
12.995287650
12.995355750
12.995358550
12.995404388
12.995425875
12.995458925
12.995539762
12.995548750
12.995686050
12.995791688
12.995811450
12.995811563
12.995821425
12.995846675
12.995900550
12.995901725
12.995918738
12.996024637
12.996096237
12.996304187
12.996370213
12.996383425
12.996572487
12.996579300
12.996683287
12.996707012
12.996728913
12.996841863
12.996903925
12.996908575
12.996930688
12.996977188
12.996983075
12.996986425
12.997000362
12.997204475
12.997236500
12.997244425
12.997263063
12.997419712
12.997615938
12.997632175
12.997648250
12.997810575
12.997821850
12.997883550
12.997948850
12.997961125
12.998002662
12.998054200
12.998085325
12.998102362
12.998154500
12.998216475
12.998216875
12.998248462
12.998248600
12.998284700
12.998380275
12.998392063
12.998424288
12.998426975
12.998495388
12.998512875
12.998525400
12.998584600
12.998609875
12.998614937
12.998710350
12.998785650
12.998834475
12.998843850
12.998899037
12.998973275
12.999015863
12.999016750
12.999111625
12.999181775
12.999182837
12.999264250
12.999340037
12.999421300
12.999437113
12.999463000
12.999488262
12.999583850
12.999596700
12.999615525
12.999629988
12.999698800
12.999751613
12.999758212
12.999937025
12.999968325
12.999969950
12.999978775
13.000054587
13.000118863
13.000185713
13.000211512
13.000281387
13.000340925
13.000366100
13.000415162
13.000464500
13.000490975
13.000542025
13.000576975
13.000784000
13.000822175
13.000840175
13.000896825
13.000941112
13.000942162
13.000990900
13.001140237
13.001175500
13.001201150
13.001204463
13.001216000
13.001234113
13.001254625
13.001282200
13.001303212
13.001309175
13.001334000
13.001398988
13.001407400
13.001424975
13.001598300
13.001613363
13.001616400
13.001644912
13.001728612
13.001731050
13.001732863
13.001739312
13.001887350
13.001888275
13.001891213
13.001959463
13.001967287
13.002030200
13.002093287
13.002313750
13.002333337
13.002343062
13.002410112
13.002448763
13.002473400
13.002509062
13.002528387
13.002542650
13.002651713
13.002772025
13.002798675
13.002823562
13.002823850
13.002967288
13.003069088
13.003114138
13.003135688
13.003183175
13.003241887
13.003251312
13.003275437
13.003353450
13.003403213
13.003420875
13.003424925
13.003585412
13.003585650
13.003606525
13.003619275
13.003654725
13.003688775
13.003756463
13.003865138
13.003914337
13.004168212
13.004220388
13.004228050
13.004228862
13.004237888
13.004285400
13.004289425
13.004339763
13.004342325
13.004343125
13.004364275
13.004393912
13.004394800
13.004465875
13.004491500
13.004517588
13.004600138
13.004627600
13.004645600
13.004679500
13.004684013
13.004761287
13.004832200
13.004922500
13.004988100
13.004997625
13.005013400
13.005125175
13.005146500
13.005169125
13.005242125
13.005315450
13.005388025
13.005390775
13.005562763
13.005587850
13.005589437
13.005613187
13.005625900
13.005656838
13.005734800
13.005951800
13.005997725
13.006086113
13.006100550
13.006138187
13.006175100
13.006246625
13.006287250
13.006315525
13.006324475
13.006568450
13.006568687
13.006666463
13.006671150
13.006674500
13.006679512
13.006702250
13.006706600
13.006714063
13.006726137
13.006729113
13.006768600
13.006874750
13.006897275
13.006955338
13.006980325
13.007034725
13.007060913
13.007117575
13.007149250
13.007227950
13.007306000
13.007320113
13.007468887
13.007490400
13.007520262
13.007531137
13.007550238
13.007644925
13.007783613
13.007793500
13.007794213
13.007805500
13.007816175
13.007816263
13.007884900
13.007885425
13.007885588
13.007971738
13.007974513
13.007995913
13.008072625
13.008102150
13.008102687
13.008103350
13.008117088
13.008141800
13.008150450
13.008256975
13.008294163
13.008313800
13.008411425
13.008418363
13.008422050
13.008425437
13.008425538
13.008425650
13.008473737
13.008508875
13.008645200
13.008647237
13.008685487
13.008687512
13.008796600
13.008802613
13.008852300
13.008852387
13.008852475
13.008871387
13.008872050
13.008877500
13.008891475
13.009005050
13.009010987
13.009045100
13.009048350
13.009051025
13.009070837
13.009097650
13.009126775
13.009156562
13.009207000
13.009215513
13.009278162
13.009321425
13.009321812
13.009324638
13.009325050
13.009334600
13.009336112
13.009394838
13.009411812
13.009455163
13.009500137
13.009528400
13.009626938
13.009686088
13.009708300
13.009757762
13.009757850
13.009757963
13.009761237
13.009798500
13.009847488
13.009899213
13.010014825
13.010038113
13.010082137
13.010099800
13.010195313
13.010247800
13.010301375
13.010336800
13.010369213
13.010414950
13.010431663
13.010475662
13.010493137
13.010496463
13.010624138
13.010637400
13.010647637
13.010670112
13.010700600
13.010709800
13.010793075
13.010833800
13.010859413
13.010860038
13.010903612
13.011001888
13.011014463
13.011015475
13.011022350
13.011087888
13.011092413
13.011257725
13.011387575
13.011388525
13.011528300
13.011584788
13.011588637
13.011660938
13.011674338
13.011694113
13.011864300
13.012103100
13.012185063
13.012185350
13.012247725
13.012249200
13.012249287
13.012261150
13.012290238
13.012316787
13.012366962
13.012373150
13.012382887
13.012431250
13.012529612
13.012547187
13.012605000
13.012620450
13.012641513
13.012672337
13.012830900
13.012831888
13.012909088
13.012930200
13.013007187
13.013027137
13.013072875
13.013157837
13.013159738
13.013182225
13.013222562
13.013226150
13.013337362
13.013338013
13.013362788
13.013416062
13.013543937
13.013545412
13.013545562
13.013708850
13.013725513
13.013728375
13.013745937
13.013887963
13.013911375
13.013974087
13.014029050
13.014049688
13.014157213
13.014179225
13.014207562
13.014244913
13.014296738
13.014481413
13.014580050
13.014609563
13.014700212
13.014796700
13.014797013
13.014815900
13.014895887
13.014932900
13.015013888
13.015025250
13.015083737
13.015093587
13.015117312
13.015304238
13.015304325
13.015309287
13.015311162
13.015315262
13.015317138
13.015341013
13.015380050
13.015397988
13.015475762
13.015525375
13.015548363
13.015602662
13.015614212
13.015656337
13.015668750
13.015680100
13.015686400
13.015810625
13.015818212
13.015818325
13.015840838
13.015897900
13.015937087
13.015943100
13.015971025
13.016026000
13.016087038
13.016101437
13.016134513
13.016191375
13.016266550
13.016306662
13.016358088
13.016363200
13.016366763
13.016376100
13.016378812
13.016417988
13.016418637
13.016467462
13.016475013
13.016492138
13.016565738
13.016597025
13.016680562
13.016736987
13.016861413
13.016868325
13.016868650
13.016903100
13.016916250
13.016970150
13.016984900
13.017092787
13.017118775
13.017143887
13.017152488
13.017213950
13.017222287
13.017315075
13.017341150
13.017400337
13.017404063
13.017417512
13.017622625
13.017637988
13.017695563
13.017715950
13.017724025
13.017727238
13.017811988
13.017816700
13.017839825
13.017925637
13.018045287
13.018061425
13.018094350
13.018119000
13.018139637
13.018140712
13.018166275
13.018191962
13.018216525
13.018223838
13.018226050
13.018342775
13.018365938
13.018369313
13.018422763
13.018422850
13.018431712
13.018453500
13.018505613
13.018515912
13.018598663
13.018649250
13.018655513
13.018710650
13.018728488
13.018765062
13.018790038
13.018870450
13.018918850
13.018948800
13.018952612
13.019014063
13.019020600
13.019103788
13.019133350
13.019139862
13.019184763
13.019231100
13.019231188
13.019271900
13.019322600
13.019327575
13.019331687
13.019370900
13.019395550
13.019398513
13.019411387
13.019427050
13.019435750
13.019475700
13.019479050
13.019630813
13.019665150
13.019686600
13.019697475
13.019703637
13.019751400
13.019778462
13.019846887
13.019847175
13.019880488
13.019900237
13.019915625
13.019923988
13.019948038
13.020031687
13.020113912
13.020118288
13.020121463
13.020131437
13.020177300
13.020219725
13.020220413
13.020281475
13.020337050
13.020339000
13.020341812
13.020374487
13.020381363
13.020470788
13.020541537
13.020573050
13.020616325
13.020622225
13.020672112
13.020677825
13.020697312
13.020715112
13.020716300
13.020734300
13.020791650
13.020797288
13.020854375
13.020916362
13.020916463
13.020957137
13.020977825
13.020998063
13.021018313
13.021019075
13.021079988
13.021150575
13.021193400
13.021304650
13.021357100
13.021382837
13.021383025
13.021390275
13.021433113
13.021473625
13.021502425
13.021642375
13.021650038
13.021784000
13.021821038
13.021823313
13.021844325
13.021888400
13.021954750
13.022014388
13.022064650
13.022084738
13.022101313
13.022111825
13.022125262
13.022125387
13.022231900
13.022281525
13.022292075
13.022313800
13.022335062
13.022372225
13.022373700
13.022410150
13.022410338
13.022459412
13.022511925
13.022537825
13.022605700
13.022641925
13.022693413
13.022719963
13.022901887
13.022952362
13.023019962
13.023064888
13.023098500
13.023147888
13.023321075
13.023362100
13.023450025
13.023472200
13.023484925
13.023582237
13.023603400
13.023605187
13.023678850
13.023680638
13.023702050
13.023726475
13.023752487
13.023775312
13.023795563
13.023825875
13.023864225
13.023882575
13.023903688
13.023917437
13.023924175
13.023939787
13.023946400
13.023950925
13.023960275
13.023990600
13.024062450
13.024073750
13.024187050
13.024211587
13.024312637
13.024356325
13.024415825
13.024462400
13.024495738
13.024699375
13.024761375
13.024778475
13.024860575
13.024897737
13.024923200
13.024923425
13.024966100
13.024981175
13.025002887
13.025036375
13.025048763
13.025069675
13.025071587
13.025204675
13.025350138
13.025403963
13.025405262
13.025406137
13.025431712
13.025435600
13.025454575
13.025474013
13.025521950
13.025535487
13.025579413
13.025585288
13.025589950
13.025593213
13.025597288
13.025609837
13.025668525
13.025717625
13.025756763
13.025767800
13.025873287
13.025886725
13.025924850
13.025926738
13.025926825
13.025955537
13.025959925
13.026008313
13.026012675
13.026015712
13.026055812
13.026076087
13.026088425
13.026180888
13.026180988
13.026195288
13.026234150
13.026254700
13.026408187
13.026418638
13.026516400
13.026525425
13.026559550
13.026608425
13.026652587
13.026727775
13.026801012
13.026955075
13.026959512
13.026966450
13.027076375
13.027078925
13.027121225
13.027156463
13.027250563
13.027286088
13.027293075
13.027401025
13.027504300
13.027504400
13.027559662
13.027617837
13.027663050
13.027667063
13.027730025
13.027879887
13.027908000
13.028081150
13.028236987
13.028365063
13.028567737
13.028587763
13.028594187
13.028653600
13.028687750
13.028776312
13.028785750
13.028788612
13.028799000
13.028808212
13.028819137
13.028870000
13.028926375
13.028987525
13.029018838
13.029024100
13.029033175
13.029063388
13.029080675
13.029135200
13.029189100
13.029191600
13.029207350
13.029217137
13.029258487
13.029294025
13.029340200
13.029343213
13.029357638
13.029387175
13.029427300
13.029435338
13.029542300
13.029555037
13.029614375
13.029779987
13.029826837
13.029861125
13.029872913
13.029971900
13.030015612
13.030172675
13.030236363
13.030262400
13.030279538
13.030350825
13.030372212
13.030378712
13.030439212
13.030443825
13.030527850
13.030587200
13.030611100
13.030611238
13.030650163
13.030752475
13.030771938
13.030774800
13.030798137
13.030867625
13.030886963
13.030930550
13.031051962
13.031107150
13.031168575
13.031214063
13.031249250
13.031258850
13.031319812
13.031352350
13.031526913
13.031574963
13.031606238
13.031615612
13.031650125
13.031754887
13.031788813
13.031898913
13.031929200
13.031982250
13.032000575
13.032000925
13.032001025
13.032044275
13.032135187
13.032227862
13.032245950
13.032330350
13.032415637
13.032497975
13.032509075
13.032538238
13.032585112
13.032739425
13.032744213
13.032785287
13.032802637
13.032807512
13.032944425
13.032950262
13.032992312
13.033075413
13.033110788
13.033116237
13.033156250
13.033159562
13.033164150
13.033175187
13.033226313
13.033321762
13.033424475
13.033460750
13.033530988
13.033589737
13.033683787
13.033708950
13.033788625
13.033819638
13.033833862
13.033882450
13.033897687
13.033950338
13.033998263
13.034009150
13.034013013
13.034050200
13.034076412
13.034091138
13.034152112
13.034197675
13.034235975
13.034311950
13.034368762
13.034436550
13.034481450
13.034525600
13.034576537
13.034588562
13.034588650
13.034605225
13.034686862
13.034801625
13.034880850
13.034886400
13.034904950
13.034961237
13.034980862
13.035008562
13.035009400
13.035012588
13.035026500
13.035044825
13.035170450
13.035182250
13.035258712
13.035265275
13.035294988
13.035308762
13.035310825
13.035329587
13.035361438
13.035361525
13.035435537
13.035451000
13.035451250
13.035451325
13.035451438
13.035464650
13.035571675
13.035588388
13.035598738
13.035621488
13.035750462
13.035750600
13.035797612
13.035817212
13.035894388
13.035911075
13.035952275
13.035957913
13.036076138
13.036097787
13.036107888
13.036168138
13.036175150
13.036185525
13.036235550
13.036251425
13.036287075
13.036287163
13.036367088
13.036467350
13.036503937
13.036527987
13.036560825
13.036570725
13.036619012
13.036695937
13.036710650
13.036719263
13.036732550
13.036820775
13.036957813
13.036999475
13.037065600
13.037101588
13.037113825
13.037166950
13.037186988
13.037325275
13.037359800
13.037384038
13.037428875
13.037458150
13.037651125
13.037651825
13.037699200
13.037707587
13.037707825
13.037744650
13.037758175
13.037758925
13.037836563
13.037892100
13.037903812
13.037919637
13.037927013
13.037972588
13.037990612
13.038011663
13.038018075
13.038096125
13.038128162
13.038177325
13.038195738
13.038239450
13.038387162
13.038467450
13.038476062
13.038539400
13.038563150
13.038571325
13.038572937
13.038592800
13.038630550
13.038673475
13.038749775
13.038768325
13.038772637
13.038833312
13.038833400
13.038871525
13.038875437
13.038990425
13.039013400
13.039060525
13.039067300
13.039225088
13.039230837
13.039233750
13.039239637
13.039275600
13.039289713
13.039300275
13.039316562
13.039316650
13.039318413
13.039358037
13.039368025
13.039369562
13.039385687
13.039451938
13.039454712
13.039501650
13.039522713
13.039531762
13.039748800
13.039839788
13.039898087
13.039952225
13.039972600
13.040025350
13.040043562
13.040089037
13.040107737
13.040120863
13.040214712
13.040284925
13.040379212
13.040534837
13.040560663
13.040663887
13.040666675
13.040679075
13.040704487
13.040864050
13.040871425
13.040890075
13.040897950
13.040911763
13.040983700
13.040989787
13.040998750
13.041052600
13.041080825
13.041084438
13.041235437
13.041272587
13.041361825
13.041393175
13.041420637
13.041432350
13.041447763
13.041458563
13.041528712
13.041540288
13.041554950
13.041578650
13.041632613
13.041663825
13.041739975
13.041746962
13.041839150
13.041874462
13.041878475
13.041985937
13.042041562
13.042056162
13.042099513
13.042107087
13.042168125
13.042325500
13.042351050
13.042354625
13.042443450
13.042505213
13.042538700
13.042553512
13.042620700
13.042739087
13.042759275
13.042773525
13.042797362
13.042920637
13.042930288
13.042959475
13.042999875
13.043000887
13.043024912
13.043105112
13.043105762
13.043160600
13.043244588
13.043251337
13.043265337
13.043288413
13.043291150
13.043295125
13.043331888
13.043357688
13.043371363
13.043372187
13.043436387
13.043444537
13.043469688
13.043512588
13.043517050
13.043602950
13.043770400
13.043802262
13.043829863
13.043858662
13.043894675
13.043914375
13.043942950
13.043943675
13.043971825
13.044028025
13.044044338
13.044057150
13.044058025
13.044077000
13.044082825
13.044084438
13.044084525
13.044109525
13.044123300
13.044265500
13.044304187
13.044304650
13.044380075
13.044447550
13.044489838
13.044506362
13.044508688
13.044521375
13.044542925
13.044595488
13.044600437
13.044620138
13.044653538
13.044655025
13.044694850
13.044740038
13.044764225
13.044775150
13.044776088
13.044838475
13.044855962
13.044871162
13.044954412
13.044984362
13.045046125
13.045083162
13.045085725
13.045104725
13.045168200
13.045173762
13.045190387
13.045198837
13.045219212
13.045252850
13.045291175
13.045293250
13.045388137
13.045405312
13.045405400
13.045472962
13.045498762
13.045517075
13.045554525
13.045573737
13.045585550
13.045598150
13.045603675
13.045626612
13.045630112
13.045771825
13.045782988
13.045799988
13.045846950
13.045847575
13.045873713
13.045892950
13.045986313
13.045986513
13.046003000
13.046035350
13.046068325
13.046180938
13.046196250
13.046348612
13.046360588
13.046422950
13.046473012
13.046543225
13.046618000
13.046635787
13.046640275
13.046682300
13.046791425
13.046806125
13.046856900
13.046919400
13.046949837
13.047001212
13.047074000
13.047088513
13.047158925
13.047227913
13.047246987
13.047253837
13.047281463
13.047299462
13.047378425
13.047406863
13.047464288
13.047480600
13.047487713
13.047542913
13.047547387
13.047596975
13.047629900
13.047632413
13.047683675
13.047747813
13.047868087
13.047900088
13.047949950
13.047978875
13.047978988
13.048020112
13.048020737
13.048022975
13.048136687
13.048153675
13.048266888
13.048282075
13.048320000
13.048414763
13.048433537
13.048462825
13.048507125
13.048507300
13.048561613
13.048672837
13.048707113
13.048837188
13.048964225
13.048995500
13.049121475
13.049148050
13.049150725
13.049169513
13.049179513
13.049278862
13.049320400
13.049326188
13.049332400
13.049371300
13.049412187
13.049467987
13.049497188
13.049507550
13.049510475
13.049510750
13.049523100
13.049545825
13.049592825
13.049675012
13.049690250
13.049810262
13.049828825
13.049829600
13.049849925
13.049850287
13.049853238
13.049873775
13.049913775
13.049988988
13.049999687
13.050019762
13.050107050
13.050124462
13.050259563
13.050341212
13.050346925
13.050353062
13.050450563
13.050525012
13.050539100
13.050566212
13.050566650
13.050575962
13.050602700
13.050647025
13.050661187
13.050693188
13.050693737
13.050714500
13.050781462
13.050891900
13.050895863
13.050897038
13.050936688
13.050965637
13.050975638
13.050999175
13.051023350
13.051061050
13.051089750
13.051143250
13.051265150
13.051289562
13.051312325
13.051332025
13.051344475
13.051487875
13.051550638
13.051574538
13.051652388
13.051677200
13.051757375
13.051788100
13.051788187
13.051794087
13.051862313
13.051891175
13.051903013
13.051944287
13.051951850
13.051996900
13.052028950
13.052104175
13.052118900
13.052126387
13.052185425
13.052242962
13.052265525
13.052267538
13.052320062
13.052391225
13.052393075
13.052443225
13.052450950
13.052455162
13.052472500
13.052526550
13.052576500
13.052579837
13.052583563
13.052636725
13.052713538
13.052721800
13.052731512
13.052737137
13.052768912
13.052792625
13.052817125
13.052838925
13.052845900
13.052857425
13.052863425
13.052888800
13.052890100
13.052913738
13.052960887
13.052965063
13.053019437
13.053027375
13.053117937
13.053137125
13.053164200
13.053185250
13.053194463
13.053222237
13.053230862
13.053276050
13.053290700
13.053321475
13.053350825
13.053424200
13.053424275
13.053634912
13.053652475
13.053667225
13.053678875
13.053686950
13.053799125
13.053802650
13.053887288
13.053893275
13.053909163
13.053931937
13.054022600
13.054022913
13.054039525
13.054056375
13.054061163
13.054094025
13.054139575
13.054153950
13.054198350
13.054209713
13.054283713
13.054448775
13.054467025
13.054478800
13.054500550
13.054558700
13.054558787
13.054601300
13.054613725
13.054659150
13.054743563
13.054765512
13.054889837
13.054904700
13.054912187
13.055000512
13.055003075
13.055005387
13.055036650
13.055052037
13.055114975
13.055137900
13.055149625
13.055167500
13.055207550
13.055210675
13.055228050
13.055231338
13.055300462
13.055306687
13.055307488
13.055323588
13.055338437
13.055373925
13.055382550
13.055391275
13.055498863
13.055518000
13.055620375
13.055624288
13.055630412
13.055686950
13.055723462
13.055754887
13.055840487
13.055849775
13.055906850
13.055974862
13.055976262
13.056052338
13.056113150
13.056135500
13.056159338
13.056168362
13.056169050
13.056170588
13.056271450
13.056309900
13.056330000
13.056369150
13.056380988
13.056396200
13.056482300
13.056536400
13.056572087
13.056603363
13.056633713
13.056660275
13.056685075
13.056701050
13.056774075
13.056783650
13.056812838
13.056844337
13.057066938
13.057100288
13.057169750
13.057222212
13.057224413
13.057224575
13.057364113
13.057379975
13.057380500
13.057384137
13.057477563
13.057489187
13.057511425
13.057590675
13.057614675
13.057619162
13.057639512
13.057649837
13.057676813
13.057686187
13.057713150
13.057735613
13.057798413
13.057818100
13.057861300
13.057879787
13.057887613
13.057911137
13.057937550
13.057943500
13.057970038
13.057973238
13.057978762
13.058011963
13.058012313
13.058064625
13.058104512
13.058199050
13.058282575
13.058292350
13.058366738
13.058436750
13.058441563
13.058459750
13.058513763
13.058572075
13.058588900
13.058648013
13.058669475
13.058694537
13.058768112
13.058794538
13.058808188
13.058812350
13.058826625
13.058839137
13.058844200
13.059043338
13.059044413
13.059047575
13.059070413
13.059147237
13.059267962
13.059337500
13.059394100
13.059439537
13.059580088
13.059606287
13.059647100
13.059680250
13.059716463
13.059719463
13.059806125
13.059808213
13.059924100
13.059927625
13.059972912
13.060013313
13.060223388
13.060270000
13.060275250
13.060281138
13.060293725
13.060297325
13.060297400
13.060312350
13.060313887
13.060332813
13.060409925
13.060419650
13.060573550
13.060574525
13.060643675
13.060643762
13.060652700
13.060653337
13.060697087
13.060705575
13.060724150
13.060878075
13.060888650
13.060964100
13.061083162
13.061124650
13.061200237
13.061202175
13.061257987
13.061258525
13.061265688
13.061295512
13.061317887
13.061340175
13.061368025
13.061372200
13.061400000
13.061457850
13.061461812
13.061494350
13.061572538
13.061662413
13.061695875
13.061702400
13.061720875
13.061722113
13.061738225
13.061815513
13.061829675
13.061861187
13.062093675
13.062155388
13.062174075
13.062186675
13.062203588
13.062265838
13.062302462
13.062376363
13.062412762
13.062442650
13.062442813
13.062462375
13.062463350
13.062508138
13.062596400
13.062745050
13.062817188
13.062889000
13.062892288
13.062917587
13.062923138
13.062979950
13.063023100
13.063039200
13.063064050
13.063092550
13.063106112
13.063113625
13.063126750
13.063137800
13.063328413
13.063330625
13.063377800
13.063469463
13.063577088
13.063599100
13.063612975
13.063649075
13.063749013
13.063849300
13.063941875
13.064013338
13.064153112
13.064175612
13.064189950
13.064213437
13.064265312
13.064374400
13.064376725
13.064379462
13.064391338
13.064400025
13.064420300
13.064584475
13.064667787
13.064686212
13.064747625
13.064788337
13.064789987
13.064799225
13.064818488
13.064829425
13.064883337
13.064907350
13.065037713
13.065057938
13.065059475
13.065065525
13.065065638
13.065158238
13.065180300
13.065255162
13.065369287
13.065502413
13.065541850
13.065602375
13.065653638
13.065668563
13.065696400
13.065716325
13.065723975
13.065750163
13.065758150
13.065784850
13.065803725
13.065970238
13.066053937
13.066087700
13.066112900
13.066196563
13.066280513
13.066374775
13.066391638
13.066404037
13.066441350
13.066444938
13.066531913
13.066566088
13.066588712
13.066588837
13.066709325
13.066816862
13.067008712
13.067077700
13.067089038
13.067118450
13.067139038
13.067150113
13.067166513
13.067196100
13.067217962
13.067221125
13.067243600
13.067334213
13.067389637
13.067394100
13.067464700
13.067517525
13.067543050
13.067627875
13.067654837
13.067665413
13.067789150
13.067830950
13.067835875
13.067986450
13.068080637
13.068161825
13.068250800
13.068280713
13.068283425
13.068415837
13.068415975
13.068422762
13.068447125
13.068462688
13.068504988
13.068520313
13.068654500
13.068663712
13.068683912
13.068686387
13.068693387
13.068783812
13.068830900
13.068887162
13.068887275
13.068892837
13.068994175
13.069001550
13.069024775
13.069050988
13.069117825
13.069131637
13.069147700
13.069186037
13.069219150
13.069219225
13.069262350
13.069352800
13.069415837
13.069458050
13.069470225
13.069494963
13.069548038
13.069586150
13.069654113
13.069705350
13.069727612
13.069741675
13.069843625
13.069849837
13.069863850
13.069920125
13.070017888
13.070017975
13.070060987
13.070202825
13.070257900
13.070276550
13.070321738
13.070341038
13.070363575
13.070454150
13.070476975
13.070585638
13.070589362
13.070594087
13.070627575
13.070910400
13.070924613
13.070945512
13.070971538
13.070971688
13.070981300
13.070981450
13.070988750
13.071051800
13.071067550
13.071081625
13.071084625
13.071123475
13.071138412
13.071229312
13.071232650
13.071290163
13.071386175
13.071425913
13.071555738
13.071605138
13.071643763
13.071791537
13.071799287
13.071809775
13.071822550
13.071867963
13.071914013
13.071915400
13.071941462
13.071979638
13.072126950
13.072128038
13.072138525
13.072168138
13.072168700
13.072241238
13.072245375
13.072313237
13.072340325
13.072473750
13.072660038
13.072708263
13.072756988
13.072784450
13.072848388
13.072853238
13.072855937
13.072911938
13.072939863
13.072966750
13.072970875
13.072971950
13.072981462
13.072999150
13.073014312
13.073047112
13.073119612
13.073120400
13.073136900
13.073168137
13.073201137
13.073216137
13.073248775
13.073372975
13.073426500
13.073520213
13.073548963
13.073665812
13.073736962
13.073737913
13.073805350
13.073838713
13.074047125
13.074050487
13.074053450
13.074074338
13.074083588
13.074183425
13.074273537
13.074344100
13.074417025
13.074432263
13.074471338
13.074505650
13.074602200
13.074769800
13.074785538
13.074800787
13.074818762
13.074853687
13.074866075
13.074977175
13.075024912
13.075117063
13.075117462
13.075131125
13.075275350
13.075292950
13.075384200
13.075394013
13.075395887
13.075482200
13.075678125
13.075691437
13.075692713
13.075725962
13.075876700
13.075930138
13.075959225
13.075965713
13.076051650
13.076180488
13.076195925
13.076225925
13.076262212
13.076352600
13.076362000
13.076362113
13.076370887
13.076537800
13.076605700
13.076967787
13.077073912
13.077107138
13.077255063
13.077292075
13.077328600
13.077408937
13.077478387
13.077494637
13.077533963
13.077606900
13.077624425
13.077624750
13.077628562
13.077636575
13.077710212
13.077710300
13.077785225
13.077821575
13.078042362
13.078057987
13.078101300
13.078126063
13.078293750
13.078325425
13.078364025
13.078515938
13.078592137
13.078629488
13.078636038
13.078670125
13.078682513
13.078697012
13.078758887
13.078777312
13.078777400
13.078878812
13.078923888
13.078934625
13.079005513
13.079032075
13.079124438
13.079142600
13.079222387
13.079263862
13.079295400
13.079302762
13.079317712
13.079328113
13.079328213
13.079406300
13.079475637
13.079488100
13.079580688
13.079700388
13.079720212
13.079744087
13.079759750
13.079808563
13.079825850
13.079889738
13.079896600
13.079900912
13.079901700
13.079902275
13.080114462
13.080260100
13.080408213
13.080428300
13.080492850
13.080586912
13.080694025
13.080765712
13.080810062
13.080817613
13.080824900
13.080854713
13.080897425
13.080897962
13.080944137
13.080944350
13.081057825
13.081121475
13.081168550
13.081188025
13.081215175
13.081331675
13.081347987
13.081362263
13.081463963
13.081482987
13.081483175
13.081504412
13.081802025
13.081861413
13.081867213
13.081898500
13.081920825
13.081947438
13.081964687
13.081991975
13.082101662
13.082144738
13.082146625
13.082170550
13.082185262
13.082189975
13.082301463
13.082313763
13.082364487
13.082427800
13.082499963
13.082569000
13.082596500
13.082604888
13.082753713
13.082820475
13.082830738
13.082875650
13.082999638
13.083041288
13.083173413
13.083218312
13.083224987
13.083305587
13.083305675
13.083306813
13.083307987
13.083310963
13.083318863
13.083324025
13.083358112
13.083369350
13.083454812
13.083461413
13.083504950
13.083529950
13.083535862
13.083576538
13.083584138
13.083585512
13.083617000
13.083627700
13.083665775
13.083693213
13.083715475
13.083716075
13.083723075
13.083763525
13.083817475
13.083842112
13.083877450
13.083884463
13.083885550
13.083898600
13.083919050
13.083997187
13.083997612
13.084000225
13.084013650
13.084062250
13.084077762
13.084092238
13.084178075
13.084181363
13.084197275
13.084307975
13.084358100
13.084410588
13.084496862
13.084517837
13.084521150
13.084539412
13.084599137
13.084621950
13.084631275
13.084654388
13.084695538
13.084731087
13.084750250
13.084775038
13.084833263
13.084833775
13.084891562
13.084947400
13.084966237
13.084991462
13.084992550
13.085014712
13.085044275
13.085124200
13.085162675
13.085227300
13.085261300
13.085268400
13.085305400
13.085308875
13.085322588
13.085380375
13.085380700
13.085431100
13.085431325
13.085469512
13.085502300
13.085514837
13.085523750
13.085594663
13.085645512
13.085678837
13.085749675
13.085782238
13.085797488
13.085803175
13.085810462
13.085852213
13.085931963
13.085947938
13.085985013
13.085988238
13.086069950
13.086154525
13.086254337
13.086260600
13.086269288
13.086307375
13.086307463
13.086316662
13.086321987
13.086342138
13.086365938
13.086384925
13.086626063
13.086643487
13.086687387
13.086714088
13.086746937
13.086799013
13.086894200
13.086913412
13.086921375
13.087003062
13.087056750
13.087098425
13.087104462
13.087339487
13.087438475
13.087526675
13.087531513
13.087531612
13.087620837
13.087642737
13.087647200
13.087737162
13.087825525
13.087849213
13.087860087
13.087927325
13.087927787
13.087944738
13.088017112
13.088108637
13.088147562
13.088297925
13.088354887
13.088354963
13.088453900
13.088596688
13.088694563
13.088705700
13.088711738
13.088755013
13.088783100
13.088834187
13.088839500
13.089041187
13.089097050
13.089098225
13.089113788
13.089231625
13.089353575
13.089353663
13.089386175
13.089410112
13.089420575
13.089467163
13.089552425
13.089570413
13.089640463
13.089705150
13.089705988
13.089856000
13.089882225
13.089943650
13.090014162
13.090036712
13.090068137
13.090074313
13.090143038
13.090186050
13.090186137
13.090192713
13.090240175
13.090262412
13.090276225
13.090345475
13.090428750
13.090443388
13.090565950
13.090572775
13.090695713
13.090695875
13.090716075
13.090762637
13.090830637
13.090837213
13.090857750
13.090927575
13.091042775
13.091062050
13.091066212
13.091072737
13.091118625
13.091156250
13.091199275
13.091208088
13.091267287
13.091295762
13.091304038
13.091357750
13.091377375
13.091387350
13.091399300
13.091399387
13.091406663
13.091429962
13.091484262
13.091500025
13.091567662
13.091693350
13.091757650
13.091767488
13.091837037
13.091864387
13.092018850
13.092045363
13.092161550
13.092219250
13.092231612
13.092272763
13.092338400
13.092424362
13.092459925
13.092573362
13.092593775
13.092620088
13.092637400
13.092648663
13.092682288
13.092690425
13.092779300
13.092779425
13.092801463
13.092821325
13.092830262
13.092843563
13.092859000
13.092882825
13.092909025
13.093003038
13.093060837
13.093297075
13.093393437
13.093394725
13.093409763
13.093417875
13.093427675
13.093451825
13.093512725
13.093581700
13.093629512
13.093715163
13.093715625
13.093730450
13.093773562
13.093801700
13.093814100
13.093967887
13.093971500
13.094017913
13.094039713
13.094061300
13.094094487
13.094146787
13.094263875
13.094293475
13.094400175
13.094452213
13.094494437
13.094511525
13.094522475
13.094534175
13.094566012
13.094586725
13.094690600
13.094699213
13.094753188
13.094756388
13.094763113
13.094771812
13.094815150
13.094855612
13.094898425
13.095041912
13.095177662
13.095186413
13.095214700
13.095242000
13.095326050
13.095381200
13.095392713
13.095400200
13.095400512
13.095483937
13.095529188
13.095574825
13.095609537
13.095630187
13.095634575
13.095680875
13.095705375
13.095732575
13.095741250
13.095766262
13.095768837
13.095813888
13.095816788
13.095840137
13.095976900
13.096006550
13.096047600
13.096056063
13.096061712
13.096132000
13.096135650
13.096172513
13.096216538
13.096245250
13.096250313
13.096273962
13.096284988
13.096400638
13.096478362
13.096481825
13.096498800
13.096517650
13.096545850
13.096564162
13.096595300
13.096628775
13.096714600
13.096736150
13.096987737
13.097008762
13.097023225
13.097033475
13.097100850
13.097125150
13.097182288
13.097227538
13.097266400
13.097266775
13.097341612
13.097342250
13.097422337
13.097428063
13.097478737
13.097496200
13.097557275
13.097561750
13.097578688
13.097624225
13.097626987
13.097716725
13.097724188
13.097774038
13.097888938
13.097903275
13.097905313
13.097978775
13.098006588
13.098007613
13.098051537
13.098143150
13.098160725
13.098191238
13.098210575
13.098227175
13.098241100
13.098299150
13.098315488
13.098388312
13.098458313
13.098529837
13.098544225
13.098569475
13.098580375
13.098595325
13.098617975
13.098688837
13.098769612
13.098782575
13.098849275
13.098868500
13.098888437
13.098897638
13.098917350
13.098943125
13.099002025
13.099024150
13.099052587
13.099055637
13.099120750
13.099127075
13.099151112
13.099187513
13.099225750
13.099256937
13.099259250
13.099297000
13.099304200
13.099329963
13.099337213
13.099345013
13.099358950
13.099361550
13.099366100
13.099405800
13.099427713
13.099457375
13.099518738
13.099520912
13.099521000
13.099532550
13.099546538
13.099679138
13.099684687
13.099754038
13.099806350
13.099862850
13.099910987
13.099928187
13.099943788
13.099956850
13.099970862
13.100002350
13.100006825
13.100115663
13.100186850
13.100204937
13.100215975
13.100289612
13.100322600
13.100329563
13.100507250
13.100542762
13.100548113
13.100591175
13.100597125
13.100645200
13.100651525
13.100651825
13.100674613
13.100687587
13.100740325
13.100740413
13.100783637
13.100830238
13.100960363
13.101102325
13.101231850
13.101253625
13.101262900
13.101265725
13.101293025
13.101371887
13.101489125
13.101497738
13.101592738
13.101609588
13.101664788
13.101716187
13.101735487
13.101751263
13.101752075
13.101812862
13.101839263
13.101847013
13.101959063
13.101959325
13.102024675
13.102036362
13.102043988
13.102067113
13.102144412
13.102162350
13.102180425
13.102208125
13.102228525
13.102230963
13.102235213
13.102299187
13.102305463
13.102353600
13.102395613
13.102443363
13.102461950
13.102486762
13.102595875
13.102616500
13.102631375
13.102648337
13.102664700
13.102699800
13.102711650
13.102713588
13.102727987
13.102781838
13.102785700
13.102818200
13.102834500
13.102856625
13.102924600
13.103016575
13.103073875
13.103089012
13.103386125
13.103416325
13.103428887
13.103445562
13.103447375
13.103482900
13.103504963
13.103514600
13.103516612
13.103537825
13.103544362
13.103589013
13.103589750
13.103644638
13.103667575
13.103710062
13.103730950
13.103842487
13.103844100
13.103917300
13.103963025
13.103964525
13.103964750
13.103974075
13.103982975
13.103988600
13.104258563
13.104349987
13.104354638
13.104371287
13.104373813
13.104439900
13.104473762
13.104506412
13.104585413
13.104616713
13.104644113
13.104650387
13.104695650
13.104742000
13.104756575
13.104795875
13.104821062
13.104867175
13.104892675
13.104927487
13.105015050
13.105031963
13.105085238
13.105104262
13.105198025
13.105203038
13.105301425
13.105334687
13.105371687
13.105458175
13.105517525
13.105517663
13.105597400
13.105620787
13.105642925
13.105652638
13.105675100
13.105691162
13.105698688
13.105705100
13.105715100
13.105722588
13.105734600
13.105754875
13.105791150
13.105853738
13.105869512
13.105915725
13.105989163
13.105990925
13.106028850
13.106045425
13.106064388
13.106080663
13.106118713
13.106150200
13.106212613
13.106311062
13.106335025
13.106460900
13.106490112
13.106512787
13.106555988
13.106577700
13.106577812
13.106593300
13.106618562
13.106631138
13.106639188
13.106658600
13.106726500
13.106737975
13.106795162
13.106805975
13.106825587
13.106831463
13.106866950
13.106880538
13.106880650
13.106992238
13.106998038
13.107050675
13.107055587
13.107058300
13.107066263
13.107112663
13.107128875
13.107140062
13.107204438
13.107228687
13.107296575
13.107367487
13.107375537
13.107377862
13.107390675
13.107409737
13.107420425
13.107478187
13.107539775
13.107583962
13.107599325
13.107633500
13.107676463
13.107829338
13.107847225
13.107856250
13.107881825
13.107907400
13.107922713
13.107961550
13.108008212
13.108021350
13.108024437
13.108025750
13.108054412
13.108115738
13.108125350
13.108172775
13.108175950
13.108180775
13.108200025
13.108313312
13.108326113
13.108334237
13.108387450
13.108425175
13.108454225
13.108476962
13.108488850
13.108500588
13.108511775
13.108544575
13.108545212
13.108557512
13.108585062
13.108642200
13.108664125
13.108664450
13.108884725
13.108940200
13.108960650
13.109011513
13.109061575
13.109097675
13.109146063
13.109179213
13.109203237
13.109259037
13.109313337
13.109362338
13.109431363
13.109432987
13.109434413
13.109454438
13.109455338
13.109463613
13.109465012
13.109522400
13.109553762
13.109573800
13.109578100
13.109594687
13.109601087
13.109603962
13.109611137
13.109639700
13.109668200
13.109687900
13.109740088
13.109757888
13.109845175
13.109864025
13.109936887
13.110024975
13.110130113
13.110155800
13.110215625
13.110258987
13.110286337
13.110351987
13.110563988
13.110598825
13.110600337
13.110608837
13.110616462
13.110642025
13.110642113
13.110663125
13.110700788
13.110775688
13.110777437
13.110790438
13.110817150
13.110842537
13.110851200
13.110853063
13.110854738
13.110864500
13.110878338
13.110912800
13.110936075
13.110941688
13.110973613
13.111012787
13.111046312
13.111050950
13.111072300
13.111184775
13.111195175
13.111283137
13.111283838
13.111293425
13.111302225
13.111346725
13.111370363
13.111384562
13.111417062
13.111453975
13.111454063
13.111567437
13.111571313
13.111588950
13.111619900
13.111629375
13.111807250
13.111807338
13.111866650
13.111925475
13.112015500
13.112015588
13.112015725
13.112046613
13.112082800
13.112104563
13.112163162
13.112165887
13.112200625
13.112206775
13.112206850
13.112298112
13.112301912
13.112304650
13.112304800
13.112332600
13.112352738
13.112357262
13.112377587
13.112408375
13.112417813
13.112448937
13.112460900
13.112546575
13.112557088
13.112626787
13.112627225
13.112686100
13.112750575
13.112827788
13.112843475
13.112874875
13.112943750
13.112968075
13.113067400
13.113080275
13.113161100
13.113170962
13.113234700
13.113244438
13.113358537
13.113369312
13.113388737
13.113447725
13.113447988
13.113515225
13.113531263
13.113554675
13.113585063
13.113611375
13.113739000
13.113775225
13.113802263
13.113912038
13.113923962
13.113967188
13.114004225
13.114086137
13.114117425
13.114117575
13.114171437
13.114295475
13.114300787
13.114396625
13.114437275
13.114494737
13.114515213
13.114553412
13.114562775
13.114574463
13.114575150
13.114578325
13.114586375
13.114646350
13.114713713
13.114795112
13.114852725
13.114933150
13.114992050
13.114995200
13.115016262
13.115067487
13.115135113
13.115148488
13.115199887
13.115224938
13.115225012
13.115276713
13.115365712
13.115494500
13.115534000
13.115540513
13.115573500
13.115594400
13.115621513
13.115642588
13.115673700
13.115770375
13.115827062
13.115882325
13.115940762
13.115959925
13.115981713
13.115981800
13.116003137
13.116019237
13.116019325
13.116038025
13.116107850
13.116174862
13.116226625
13.116333400
13.116396438
13.116397150
13.116403362
13.116422600
13.116464587
13.116464675
13.116519225
13.116557900
13.116602650
13.116625163
13.116628612
13.116662687
13.116663775
13.116751238
13.116800300
13.116840763
13.116891338
13.116891925
13.116950213
13.117013288
13.117097100
13.117189550
13.117207413
13.117294900
13.117299412
13.117347350
13.117368938
13.117415613
13.117418912
13.117443037
13.117466200
13.117469550
13.117479250
13.117495475
13.117495563
13.117577600
13.117657062
13.117721687
13.117744725
13.117746563
13.117753000
13.117757813
13.117799337
13.117818637
13.117890412
13.117899800
13.117946150
13.117970962
13.118003837
13.118007337
13.118018450
13.118045175
13.118118988
13.118162913
13.118440888
13.118441100
13.118458462
13.118478638
13.118514512
13.118556563
13.118562950
13.118586688
13.118603538
13.118614913
13.118801875
13.118809225
13.118875625
13.118877150
13.118917337
13.118959350
13.119116713
13.119141975
13.119152675
13.119182400
13.119194612
13.119220263
13.119229950
13.119238950
13.119240750
13.119242713
13.119279600
13.119284663
13.119290438
13.119404463
13.119428712
13.119434050
13.119456575
13.119513412
13.119623088
13.119695125
13.119708800
13.119751712
13.119780625
13.119785162
13.119807512
13.119819325
13.119864787
13.119896162
13.119923175
13.119933837
13.119935975
13.119961850
13.120016362
13.120094687
13.120131925
13.120154913
13.120242725
13.120260400
13.120321500
13.120333813
13.120358025
13.120358788
13.120364550
13.120367075
13.120389038
13.120391888
13.120422788
13.120433563
13.120453400
13.120475963
13.120483200
13.120490787
13.120512738
13.120540725
13.120540850
13.120563762
13.120602900
13.120657387
13.120683650
13.120725388
13.120734688
13.120746137
13.120833237
13.120834325
13.120848462
13.120854112
13.120890675
13.120908000
13.120939025
13.120943388
13.120982163
13.120985262
13.121017175
13.121047075
13.121168663
13.121190150
13.121275500
13.121275712
13.121279338
13.121285963
13.121355200
13.121358225
13.121366713
13.121416775
13.121422850
13.121438825
13.121440425
13.121498412
13.121527250
13.121629287
13.121640325
13.121643325
13.121659188
13.121725400
13.121776238
13.121782300
13.121796050
13.121796125
13.121849387
13.121850050
13.121870475
13.121908638
13.121935363
13.121944313
13.121961162
13.122018725
13.122047863
13.122055200
13.122122513
13.122124062
13.122128762
13.122149688
13.122169225
13.122206750
13.122245200
13.122268650
13.122353225
13.122435412
13.122502762
13.122533912
13.122626500
13.122629787
13.122681688
13.122686337
13.122699575
13.122750375
13.122811063
13.122852150
13.122864675
13.122886700
13.122966475
13.123023400
13.123033500
13.123038275
13.123041225
13.123065325
13.123087012
13.123134187
13.123150200
13.123154237
13.123154325
13.123165400
13.123205225
13.123296300
13.123305700
13.123313812
13.123579313
13.123609238
13.123613825
13.123677788
13.123695738
13.123833163
13.123843313
13.123844438
13.123845200
13.123846838
13.123854700
13.123914525
13.123935875
13.123953487
13.123962363
13.123987825
13.124013475
13.124041088
13.124053825
13.124055300
13.124232125
13.124258650
13.124323162
13.124378750
13.124388713
13.124450200
13.124503675
13.124508813
13.124509163
13.124514625
13.124536375
13.124766638
13.124768738
13.124779500
13.124789487
13.124821025
13.124839637
13.124949087
13.124960337
13.124989925
13.125004550
13.125128337
13.125137988
13.125191675
13.125233200
13.125235062
13.125342250
13.125392013
13.125398850
13.125521775
13.125608825
13.125651100
13.125792638
13.125802525
13.125839050
13.125869525
13.125869750
13.125994425
13.126045525
13.126149062
13.126215200
13.126282200
13.126282888
13.126287712
13.126323850
13.126440162
13.126444075
13.126451962
13.126493962
13.126494225
13.126554587
13.126556300
13.126567025
13.126597850
13.126691575
13.126718887
13.126721525
13.126776938
13.126838788
13.126866950
13.126908450
13.127119350
13.127161338
13.127257125
13.127267600
13.127268188
13.127278012
13.127316637
13.127340550
13.127345100
13.127513425
13.127546325
13.127574600
13.127577162
13.127584450
13.127593638
13.127641875
13.127662300
13.127788250
13.127878237
13.127941537
13.127973587
13.127973700
13.128069025
13.128199113
13.128236725
13.128240337
13.128249575
13.128251675
13.128259100
13.128308400
13.128383375
13.128383450
13.128400525
13.128447212
13.128485025
13.128554987
13.128565450
13.128568112
13.128589113
13.128629563
13.128634763
13.128660838
13.128702250
13.128716525
13.128736750
13.128747762
13.128751887
13.128825950
13.128884675
13.128966312
13.128990300
13.129007750
13.129013413
13.129016450
13.129033850
13.129071475
13.129078375
13.129131925
13.129150163
13.129158175
13.129171475
13.129366437
13.129494375
13.129616425
13.129627387
13.129658537
13.129707588
13.129730500
13.129754525
13.129759162
13.129778962
13.129785337
13.129815262
13.129832150
13.129851400
13.129966962
13.129973687
13.130025087
13.130078675
13.130127750
13.130163650
13.130211275
13.130211525
13.130230987
13.130252413
13.130282575
13.130298163
13.130329662
13.130390425
13.130450750
13.130469438
13.130474362
13.130497912
13.130508050
13.130510537
13.130629300
13.130730350
13.130739750
13.130745225
13.130827838
13.130843612
13.130844100
13.130859938
13.130879150
13.130934138
13.130940950
13.130951738
13.131000187
13.131005100
13.131042737
13.131052950
13.131101687
13.131107000
13.131142300
13.131144712
13.131146712
13.131210613
13.131354000
13.131359888
13.131568037
13.131638462
13.131732725
13.131749450
13.131751888
13.131781588
13.131784862
13.131967400
13.132037037
13.132047725
13.132069150
13.132080625
13.132226400
13.132250225
13.132253213
13.132257137
13.132299375
13.132314700
13.132330613
13.132337850
13.132382987
13.132412600
13.132435675
13.132503263
13.132512487
13.132527475
13.132633825
13.132635750
13.132662600
13.132670788
13.132684975
13.132692762
13.132702438
13.132798913
13.132845613
13.132875850
13.132976950
13.132979925
13.133006975
13.133013225
13.133031825
13.133067375
13.133130913
13.133142188
13.133153325
13.133177763
13.133181900
13.133228663
13.133241450
13.133241550
13.133253187
13.133257050
13.133273137
13.133294963
13.133380813
13.133385762
13.133404213
13.133418638
13.133441775
13.133508300
13.133546750
13.133578750
13.133579050
13.133621913
13.133640725
13.133645837
13.133650225
13.133668650
13.133675388
13.133695175
13.133714188
13.133741575
13.133768700
13.133788100
13.133800325
13.133840763
13.133846787
13.133857450
13.133872063
13.133888875
13.133902300
13.133945988
13.133962887
13.133978838
13.134028525
13.134037800
13.134064988
13.134160775
13.134187425
13.134188800
13.134216750
13.134279087
13.134347100
13.134457862
13.134458388
13.134460775
13.134740437
13.134752450
13.134758187
13.134760950
13.134823462
13.134877900
13.134881850
13.134893000
13.134901463
13.134930562
13.134984362
13.134994712
13.135015925
13.135048588
13.135126938
13.135158562
13.135161400
13.135194863
13.135242113
13.135261750
13.135271400
13.135333450
13.135350375
13.135418500
13.135425950
13.135447987
13.135470263
13.135516287
13.135613737
13.135629225
13.135664888
13.135686588
13.135749075
13.135758763
13.135776962
13.135786913
13.135828113
13.135944887
13.136052013
13.136052575
13.136086375
13.136094212
13.136162725
13.136252825
13.136332375
13.136334337
13.136365962
13.136485925
13.136491900
13.136509787
13.136511550
13.136531687
13.136534837
13.136540113
13.136603537
13.136608788
13.136612250
13.136656150
13.136656400
13.136689937
13.136767400
13.136829637
13.136851413
13.136905000
13.136940800
13.136940887
13.136962238
13.136994962
13.137049400
13.137050287
13.137065713
13.137066813
13.137068387
13.137096725
13.137100612
13.137257425
13.137317950
13.137325050
13.137429813
13.137456600
13.137496400
13.137499675
13.137510600
13.137553363
13.137559738
13.137595038
13.137595137
13.137647350
13.137744200
13.137794150
13.137805238
13.137813913
13.137870800
13.137877463
13.137907675
13.137919625
13.137935038
13.137980462
13.137989775
13.138010463
13.138016162
13.138033062
13.138088087
13.138110100
13.138196388
13.138295138
13.138302962
13.138316050
13.138381412
13.138409062
13.138449138
13.138470713
13.138496687
13.138529688
13.138545750
13.138570562
13.138578675
13.138660187
13.138667925
13.138713000
13.138726713
13.138734262
13.138768825
13.138832213
13.138900650
13.138921825
13.138935850
13.138936650
13.138959288
13.138965625
13.138966100
13.138993150
13.138996112
13.139004487
13.139027400
13.139064125
13.139075863
13.139094012
13.139128250
13.139133513
13.139156800
13.139198400
13.139216875
13.139268975
13.139311825
13.139353475
13.139356950
13.139421612
13.139464388
13.139506900
13.139531212
13.139550600
13.139550787
13.139610775
13.139662862
13.139747350
13.139749400
13.139781375
13.139795850
13.139801538
13.139843137
13.139898275
13.140082712
13.140128213
13.140135963
13.140182500
13.140221612
13.140234800
13.140255350
13.140317050
13.140349350
13.140376713
13.140395888
13.140404325
13.140457938
13.140471775
13.140483938
13.140528575
13.140529287
13.140536737
13.140550550
13.140589612
13.140598150
13.140678913
13.140688700
13.140691725
13.140759038
13.140761837
13.140845462
13.140883188
13.140902612
13.140963788
13.141041500
13.141129537
13.141134813
13.141162775
13.141187725
13.141191013
13.141204875
13.141243212
13.141271187
13.141282487
13.141289050
13.141324250
13.141341363
13.141353162
13.141354100
13.141392987
13.141403787
13.141440525
13.141452837
13.141522575
13.141524863
13.141524950
13.141696888
13.141719937
13.141748413
13.141762713
13.141762825
13.141780975
13.141792638
13.141818150
13.141841687
13.141855138
13.141884925
13.141923125
13.141926625
13.141928238
13.141935100
13.141935200
13.141991387
13.142002637
13.142020737
13.142045800
13.142055075
13.142102788
13.142108012
13.142143675
13.142170312
13.142183537
13.142188800
13.142216788
13.142231150
13.142270962
13.142351637
13.142415900
13.142449675
13.142450025
13.142503013
13.142523750
13.142606462
13.142609762
13.142692337
13.142699525
13.142781212
13.142815412
13.142847450
13.142858363
13.142953238
13.142966525
13.143050088
13.143050213
13.143079538
13.143084263
13.143151525
13.143164063
13.143167775
13.143204475
13.143248250
13.143270950
13.143295438
13.143315138
13.143326100
13.143333025
13.143367763
13.143376025
13.143392000
13.143496162
13.143513150
13.143551037
13.143582425
13.143768662
13.143772863
13.143794700
13.143797825
13.143804512
13.143846337
13.143846875
13.143872325
13.143929088
13.143931050
13.143961437
13.143962100
13.144043325
13.144044488
13.144051237
13.144066863
13.144067100
13.144085713
13.144093687
13.144094912
13.144124650
13.144126575
13.144164462
13.144179062
13.144185900
13.144315587
13.144349250
13.144369338
13.144428250
13.144446725
13.144493712
13.144516350
13.144528212
13.144529813
13.144559625
13.144566875
13.144575738
13.144710400
13.144825887
13.144842425
13.144874425
13.144921025
13.144970238
13.145045525
13.145059425
13.145075587
13.145123725
13.145154025
13.145170200
13.145209888
13.145210413
13.145316112
13.145384475
13.145385638
13.145480188
13.145508712
13.145510588
13.145510962
13.145525862
13.145539275
13.145546488
13.145616925
13.145668600
13.145732012
13.145749500
13.145758012
13.145773125
13.145806525
13.145850525
13.145853475
13.145865575
13.145881663
13.145894700
13.145907737
13.145935563
13.145945138
13.145970037
13.145982263
13.145985100
13.146060375
13.146088200
13.146089950
13.146090350
13.146124587
13.146148650
13.146189750
13.146231025
13.146250113
13.146274850
13.146329662
13.146329987
13.146342513
13.146374850
13.146399000
13.146400800
13.146463650
13.146498463
13.146502288
13.146587162
13.146599150
13.146599238
13.146651575
13.146653125
13.146717188
13.146779187
13.146847938
13.146906050
13.146942537
13.146942625
13.146951675
13.147022350
13.147030063
13.147048062
13.147061688
13.147070550
13.147104850
13.147146862
13.147149725
13.147213488
13.147252487
13.147259512
13.147279412
13.147343800
13.147397837
13.147417087
13.147427587
13.147476075
13.147500900
13.147554338
13.147554488
13.147631625
13.147716163
13.147753763
13.147760100
13.147778938
13.147788213
13.147836125
13.147842350
13.147924750
13.147931025
13.147947462
13.147962550
13.147985413
13.148000250
13.148049162
13.148213312
13.148265850
13.148271575
13.148351613
13.148374238
13.148446225
13.148448088
13.148481450
13.148487825
13.148508525
13.148528675
13.148547175
13.148600975
13.148641812
13.148663437
13.148693662
13.148731588
13.148739325
13.148739463
13.148753963
13.148865462
13.148866238
13.148914950
13.148915038
13.148928500
13.148928837
13.148944400
13.148951300
13.148968212
13.149022300
13.149062075
13.149077062
13.149098162
13.149124275
13.149182775
13.149186825
13.149216063
13.149224800
13.149229538
13.149234375
13.149265288
13.149269238
13.149282725
13.149289725
13.149316650
13.149322812
13.149340863
13.149360738
13.149366437
13.149439375
13.149441375
13.149449312
13.149460662
13.149461275
13.149470325
13.149470862
13.149477775
13.149526662
13.149536512
13.149538850
13.149599663
13.149702537
13.149710862
13.149726375
13.149751425
13.149776025
13.149782912
13.149793112
13.149800125
13.149808150
13.149810137
13.149838587
13.149844787
13.149850112
13.149852325
13.149870225
13.149884088
13.149954712
13.149969950
13.150051250
13.150072650
13.150079350
13.150215687
13.150220788
13.150220875
13.150235725
13.150242612
13.150267362
13.150270388
13.150297525
13.150316062
13.150407237
13.150457763
13.150483375
13.150523237
13.150534275
13.150551300
13.150575687
13.150611250
13.150651237
13.150657650
13.150681100
13.150716800
13.150725400
13.150726538
13.150738725
13.150741500
13.150762200
13.150779375
13.150788162
13.150819912
13.150845400
13.150856925
13.150858638
13.150874212
13.150895900
13.150896975
13.150915100
13.150942200
13.150963350
13.150969987
13.151001050
13.151009438
13.151050225
13.151055550
13.151062962
13.151104612
13.151123450
13.151127112
13.151130225
13.151219850
13.151251200
13.151270700
13.151274975
13.151306937
13.151326200
13.151342537
13.151348487
13.151408937
13.151423313
13.151433000
13.151447287
13.151457963
13.151494975
13.151522375
13.151533788
13.151610288
13.151618125
13.151636375
13.151676187
13.151694900
13.151697813
13.151712550
13.151756137
13.151762575
13.151774588
13.151798212
13.151810400
13.151874512
13.151908050
13.151916837
13.151930462
13.151942325
13.151993313
13.152019750
13.152022850
13.152085163
13.152152763
13.152165937
13.152197475
13.152207425
13.152210187
13.152220763
13.152229637
13.152245200
13.152281912
13.152327825
13.152412888
13.152418237
13.152462075
13.152537175
13.152595087
13.152609612
13.152692588
13.152716962
13.152741575
13.152764163
13.152794662
13.152861850
13.152861962
13.152877800
13.152885375
13.152885825
13.152885925
13.152915113
13.152927762
13.152940813
13.152965362
13.152990025
13.153048088
13.153150337
13.153184237
13.153231413
13.153231687
13.153246362
13.153330538
13.153367300
13.153374475
13.153374575
13.153427100
13.153457625
13.153494238
13.153518200
13.153521000
13.153527937
13.153573900
13.153579700
13.153647125
13.153664825
13.153724912
13.153751387
13.153756163
13.153756925
13.153757412
13.153758750
13.153798337
13.153810000
13.153816325
13.153839925
13.153856400
13.153872425
13.153881075
13.153890525
13.153928750
13.153940525
13.153974438
13.153977950
13.153987963
13.153991062
13.154015362
13.154040325
13.154048350
13.154079650
13.154084275
13.154138750
13.154148987
13.154206538
13.154222262
13.154231075
13.154250438
13.154287175
13.154294150
13.154306100
13.154334238
13.154364112
13.154373187
13.154402050
13.154420400
13.154470525
13.154477487
13.154477575
13.154504725
13.154557538
13.154598787
13.154605312
13.154728187
13.154747600
13.154758000
13.154811612
13.154844900
13.154959275
13.154980700
13.154988800
13.155002850
13.155002938
13.155063575
13.155069450
13.155078400
13.155110287
13.155138700
13.155196275
13.155201713
13.155233963
13.155255750
13.155266800
13.155279563
13.155297262
13.155297987
13.155305187
13.155324012
13.155331538
13.155391537
13.155507637
13.155542437
13.155659388
13.155710375
13.155731950
13.155780325
13.155786775
13.155811725
13.155821412
13.155839787
13.155848712
13.155888900
13.156056450
13.156087875
13.156112662
13.156152262
13.156194687
13.156231975
13.156232188
13.156244825
13.156323825
13.156340588
13.156340675
13.156428825
13.156501137
13.156516500
13.156535225
13.156550825
13.156590325
13.156623150
13.156630962
13.156638925
13.156640938
13.156652375
13.156679325
13.156683038
13.156699175
13.156708312
13.156740663
13.156766513
13.156815500
13.156892800
13.156899550
13.156951338
13.156971388
13.157033825
13.157078075
13.157082075
13.157100787
13.157161538
13.157176825
13.157196188
13.157219862
13.157302588
13.157344212
13.157365363
13.157407200
13.157415037
13.157438350
13.157460550
13.157477125
13.157492687
13.157511837
13.157515050
13.157528638
13.157532062
13.157562125
13.157576112
13.157606275
13.157624325
13.157667312
13.157731388
13.157740963
13.157763087
13.157806650
13.157827188
13.157827437
13.157846250
13.157846338
13.157862787
13.157975950
13.157987213
13.157989088
13.157990863
13.158012438
13.158047825
13.158052900
13.158059738
13.158137012
13.158151037
13.158153925
13.158165475
13.158184838
13.158265162
13.158297025
13.158316250
13.158427212
13.158450912
13.158556925
13.158589725
13.158610000
13.158622050
13.158646412
13.158665600
13.158692350
13.158714962
13.158715400
13.158742425
13.158767000
13.158775388
13.158790537
13.158795200
13.158799388
13.158821225
13.158953337
13.158963025
13.158964775
13.159002325
13.159017250
13.159043200
13.159061250
13.159141675
13.159184550
13.159237725
13.159254488
13.159270138
13.159279738
13.159302012
13.159316437
13.159325612
13.159377375
13.159397075
13.159418112
13.159426588
13.159463213
13.159481262
13.159501488
13.159513563
13.159518350
13.159568850
13.159571113
13.159584938
13.159585025
13.159602900
13.159611175
13.159622550
13.159655125
13.159715000
13.159722325
13.159732787
13.159753325
13.159761300
13.159776587
13.159812100
13.159831388
13.159883338
13.159900363
13.159917525
13.159921050
13.159945887
13.159964287
13.159975587
13.159975712
13.160009925
13.160168450
13.160168663
13.160184837
13.160194125
13.160204238
13.160248287
13.160249350
13.160256287
13.160262313
13.160266900
13.160281375
13.160299825
13.160314362
13.160349062
13.160370375
13.160404763
13.160449050
13.160457963
13.160515350
13.160539113
13.160559275
13.160569700
13.160569912
13.160594313
13.160604913
13.160608713
13.160689138
13.160697862
13.160785813
13.160814738
13.160816200
13.160852125
13.160869325
13.160895838
13.161029137
13.161033588
13.161054150
13.161054750
13.161056375
13.161119362
13.161185163
13.161186750
13.161194475
13.161199913
13.161232850
13.161243275
13.161282962
13.161306637
13.161312287
13.161336162
13.161337925
13.161374150
13.161385150
13.161394050
13.161421238
13.161433513
13.161433975
13.161436900
13.161439913
13.161448713
13.161449862
13.161462213
13.161502538
13.161535737
13.161541512
13.161543025
13.161550825
13.161552175
13.161595600
13.161617400
13.161663275
13.161675912
13.161721950
13.161738725
13.161742575
13.161747225
13.161747538
13.161747937
13.161782200
13.161803137
13.161807387
13.161823450
13.161832012
13.161832650
13.161837125
13.161884925
13.161893313
13.161895412
13.161920538
13.161930713
13.161958737
13.162013825
13.162020800
13.162024325
13.162073038
13.162099662
13.162153738
13.162153838
13.162169850
13.162188388
13.162193487
13.162199363
13.162206075
13.162208375
13.162263975
13.162282763
13.162287250
13.162315175
13.162322662
13.162387213
13.162388100
13.162406088
13.162407837
13.162408163
13.162408475
13.162464738
13.162466525
13.162496250
13.162519200
13.162533875
13.162555325
13.162574262
13.162583362
13.162622425
13.162633325
13.162672813
13.162677550
13.162693112
13.162707750
13.162766163
13.162785712
13.162848137
13.162920725
13.162940412
13.162942813
13.163004725
13.163057650
13.163057787
13.163057900
13.163121350
13.163162288
13.163197675
13.163227862
13.163239475
13.163251300
13.163268363
13.163275437
13.163291687
13.163300687
13.163322325
13.163327525
13.163328950
13.163351063
13.163355350
13.163366675
13.163373225
13.163383700
13.163450900
13.163468050
13.163491437
13.163529400
13.163544312
13.163679337
13.163681663
13.163702400
13.163769725
13.163771188
13.163787063
13.163796750
13.163868813
13.163921775
13.163942300
13.163949775
13.163962563
13.163984913
13.163989562
13.164075063
13.164094600
13.164112725
13.164143275
13.164158800
13.164176362
13.164185913
13.164203050
13.164244388
13.164253625
13.164262875
13.164272137
13.164274225
13.164310912
13.164321350
13.164339787
13.164339975
13.164350000
13.164380275
13.164437412
13.164452688
13.164516388
13.164522613
13.164528038
13.164543425
13.164545513
13.164555563
13.164566950
13.164582475
13.164629025
13.164638000
13.164643775
13.164658550
13.164661325
13.164663300
13.164666525
13.164672488
13.164692900
13.164703212
13.164708000
13.164711250
13.164757537
13.164780150
13.164817150
13.164829063
13.164829200
13.164893987
13.164923613
13.164949413
13.164958213
13.165073925
13.165124863
13.165126688
13.165133412
13.165164200
13.165183875
13.165186475
13.165228350
13.165268125
13.165296475
13.165303375
13.165320425
13.165328800
13.165342538
13.165357750
13.165414950
13.165421900
13.165472275
13.165481662
13.165508638
13.165541100
13.165574362
13.165600763
13.165657738
13.165667850
13.165680950
13.165706888
13.165708312
13.165713200
13.165721200
13.165721700
13.165721788
13.165743387
13.165752400
13.165758388
13.165781788
13.165784737
13.165865787
13.165874075
13.165897100
13.165913013
13.165930225
13.165987038
13.165990575
13.165993538
13.166027512
13.166089588
13.166089675
13.166089913
13.166127000
13.166131025
13.166134300
13.166141662
13.166142488
13.166143675
13.166149050
13.166182075
13.166185887
13.166189375
13.166197775
13.166217550
13.166243113
13.166256737
13.166275838
13.166296225
13.166390600
13.166420425
13.166420700
13.166474338
13.166484100
13.166521375
13.166528562
13.166564075
13.166576463
13.166608825
13.166613300
13.166652725
13.166655713
13.166730175
13.166741162
13.166758850
13.166768763
13.166777263
13.166777350
13.166786662
13.166821762
13.166880375
13.166973825
13.166975137
13.166987475
13.166998975
13.167004100
13.167050212
13.167070450
13.167079663
13.167084850
13.167092388
13.167119250
13.167156762
13.167316712
13.167316850
13.167321850
13.167355462
13.167386737
13.167402625
13.167429863
13.167434388
13.167463962
13.167471813
13.167473938
13.167475350
13.167480675
13.167484588
13.167487188
13.167506475
13.167523313
13.167538187
13.167567275
13.167580150
13.167717225
13.167745125
13.167752725
13.167797337
13.167966237
13.168000250
13.168002100
13.168006050
13.168037225
13.168048725
13.168060988
13.168061463
13.168096800
13.168102237
13.168110912
13.168112088
13.168146037
13.168152112
13.168170250
13.168219625
13.168230262
13.168279113
13.168358037
13.168369000
13.168414700
13.168460662
13.168475338
13.168522112
13.168528700
13.168551200
13.168552288
13.168580162
13.168654325
13.168696100
13.168717475
13.168731350
13.168764825
13.168775962
13.168790900
13.168799550
13.168836425
13.168917437
13.168944050
13.168954800
13.168965125
13.168965212
13.168965312
13.168973875
13.169043475
13.169044613
13.169052562
13.169068350
13.169076088
13.169078750
13.169080313
13.169086400
13.169097162
13.169121063
13.169144875
13.169146512
13.169148662
13.169189950
13.169207350
13.169221487
13.169236438
13.169296775
13.169326225
13.169339338
13.169379275
13.169388362
13.169407712
13.169407900
13.169409125
13.169409450
13.169411238
13.169445725
13.169510038
13.169526112
13.169569437
13.169576975
13.169587413
13.169642938
13.169724063
13.169728412
13.169744625
13.169746962
13.169750200
13.169788287
13.169808050
13.169811750
13.169824800
13.169827863
13.169875500
13.169875663
13.169921025
13.169931637
13.169980262
13.170021838
13.170031625
13.170059063
13.170064975
13.170077500
13.170083125
13.170084112
13.170090312
13.170091587
13.170131150
13.170131700
13.170133300
13.170153450
13.170161563
13.170189388
13.170197175
13.170204825
13.170210225
13.170235212
13.170322500
13.170339513
13.170351850
13.170385325
13.170397050
13.170400100
13.170401088
13.170431513
13.170452875
13.170501362
13.170503688
13.170508375
13.170516525
13.170532500
13.170542200
13.170613275
13.170644562
13.170675363
13.170688462
13.170722400
13.170741425
13.170745688
13.170750625
13.170768225
13.170774713
13.170776250
13.170799525
13.170863262
13.170870825
13.170878062
13.170885400
13.170918162
13.170924212
13.170927250
13.170927762
13.170937500
13.170951412
13.170971438
13.170971900
13.171022400
13.171040525
13.171041725
13.171048562
13.171071350
13.171119250
13.171125688
13.171169562
13.171243625
13.171244863
13.171275662
13.171275888
13.171279325
13.171306662
13.171308662
13.171354038
13.171362450
13.171364787
13.171396325
13.171440500
13.171453375
13.171503175
13.171524588
13.171529013
13.171578662
13.171608763
13.171637150
13.171642988
13.171656737
13.171681225
13.171681975
13.171712888
13.171722338
13.171769925
13.171779925
13.171793475
13.171797563
13.171805425
13.171821712
13.171836112
13.171837075
13.171838788
13.171847325
13.171875350
13.171900625
13.171912012
13.171914625
13.171948400
13.171963537
13.171963675
13.171971537
13.171999837
13.172026012
13.172041238
13.172045350
13.172064475
13.172112637
13.172121600
13.172127525
13.172169213
13.172177962
13.172214737
13.172222163
13.172277500
13.172294788
13.172332363
13.172394475
13.172466500
13.172497050
13.172528525
13.172570088
13.172570275
13.172581725
13.172591513
13.172605400
13.172632462
13.172634988
13.172654837
13.172654925
13.172676463
13.172679762
13.172684825
13.172717437
13.172758487
13.172788188
13.172814638
13.172824312
13.172838513
13.172838775
13.172844750
13.172847463
13.172867075
13.172884163
13.172921213
13.172930525
13.172942963
13.172965025
13.172971388
13.172984638
13.172995812
13.173009750
13.173036438
13.173066612
13.173133787
13.173136050
13.173136288
13.173176537
13.173178212
13.173196850
13.173252387
13.173281763
13.173346037
13.173347713
13.173376138
13.173413263
13.173449100
13.173457712
13.173483063
13.173488950
13.173507488
13.173532387
13.173577863
13.173597463
13.173597725
13.173597900
13.173672900
13.173716363
13.173729300
13.173743863
13.173773663
13.173774263
13.173790125
13.173805713
13.173829150
13.173835850
13.173853775
13.173902825
13.173905850
13.173908587
13.173920488
13.173977562
13.173977850
13.174004138
13.174013450
13.174026650
13.174041412
13.174061588
13.174064138
13.174097725
13.174114488
13.174115413
13.174122587
13.174184637
13.174217975
13.174256237
13.174259613
13.174364725
13.174406350
13.174406825
13.174422350
13.174503300
13.174519413
13.174525550
13.174547525
13.174581637
13.174596138
13.174606550
13.174616037
13.174639988
13.174654400
13.174675025
13.174675875
13.174676800
13.174682213
13.174693512
13.174752225
13.174764025
13.174769125
13.174776812
13.174825888
13.174832125
13.174840913
13.174905525
13.174932113
13.174934975
13.174953088
13.174955912
13.174994675
13.175145863
13.175148125
13.175153037
13.175159725
13.175283550
13.175285575
13.175292850
13.175293012
13.175301600
13.175302312
13.175322475
13.175387125
13.175397563
13.175430625
13.175564725
13.175588200
13.175611863
13.175661563
13.175762825
13.175781225
13.175787425
13.175809600
13.175826650
13.175832250
13.175834388
13.175889812
13.175914088
13.175930925
13.175986812
13.175989913
13.176007450
13.176034738
13.176112325
13.176122262
13.176155950
13.176190025
13.176198788
13.176281212
13.176293825
13.176296038
13.176320937
13.176348013
13.176389950
13.176392062
13.176404163
13.176412825
13.176421575
13.176440262
13.176440425
13.176446625
13.176452488
13.176454913
13.176490212
13.176491775
13.176500000
13.176506775
13.176567300
13.176570787
13.176573512
13.176594613
13.176604250
13.176606262
13.176610075
13.176611038
13.176612563
13.176659363
13.176664838
13.176735800
13.176743912
13.176748800
13.176763000
13.176766063
13.176780350
13.176804575
13.176817950
13.176840775
13.176871325
13.176877975
13.176908213
13.176912050
13.176918137
13.176945362
13.176996862
13.177064200
13.177093725
13.177140862
13.177153213
13.177153625
13.177170250
13.177225150
13.177234250
13.177334062
13.177371887
13.177402600
13.177493700
13.177496962
13.177535938
13.177582188
13.177601800
13.177607487
13.177616250
13.177628850
13.177634638
13.177638825
13.177666137
13.177675450
13.177684437
13.177692737
13.177766275
13.177768150
13.177773012
13.177783450
13.177867125
13.177897300
13.177900600
13.177932063
13.177960400
13.177971262
13.177972187
13.177979887
13.177983488
13.178007463
13.178021788
13.178037313
13.178200475
13.178206537
13.178230825
13.178254013
13.178290737
13.178299537
13.178305388
13.178307263
13.178334250
13.178335250
13.178434075
13.178446700
13.178449488
13.178460013
13.178475012
13.178481087
13.178508213
13.178518388
13.178529375
13.178533925
13.178562188
13.178562850
13.178586000
13.178634750
13.178635400
13.178694612
13.178711438
13.178733387
13.178874550
13.178922275
13.178944650
13.178950950
13.178972463
13.179001662
13.179022787
13.179044675
13.179107238
13.179117163
13.179140838
13.179141087
13.179176000
13.179193387
13.179197000
13.179234587
13.179237887
13.179239587
13.179269325
13.179269413
13.179331400
13.179337612
13.179382538
13.179459225
13.179468200
13.179490625
13.179518763
13.179519788
13.179548325
13.179563012
13.179594975
13.179616450
13.179627312
13.179660162
13.179675588
13.179723900
13.179727575
13.179759587
13.179769550
13.179771663
13.179774075
13.179856313
13.179868975
13.179934075
13.179945312
13.179968012
13.179976325
13.180051737
13.180088338
13.180103712
13.180118213
13.180143500
13.180186025
13.180186725
13.180199950
13.180200987
13.180237462
13.180283100
13.180284912
13.180290875
13.180309837
13.180337425
13.180365225
13.180378038
13.180393650
13.180408025
13.180414250
13.180427012
13.180432687
13.180451387
13.180477050
13.180492788
13.180522263
13.180550225
13.180616750
13.180622687
13.180634638
13.180648938
13.180666238
13.180684775
13.180717888
13.180739013
13.180760112
13.180780538
13.180791825
13.180798900
13.180867163
13.180870800
13.180877663
13.180880800
13.180882162
13.180898537
13.180932963
13.180958663
13.180959600
13.180985637
13.181001400
13.181025863
13.181074400
13.181081500
13.181126100
13.181172950
13.181183100
13.181183950
13.181356525
13.181376637
13.181403188
13.181413075
13.181473825
13.181501137
13.181531463
13.181559850
13.181596137
13.181671463
13.181685425
13.181710038
13.181713725
13.181737250
13.181748562
13.181753100
13.181862638
13.181874762
13.181967413
13.181973875
13.181978150
13.181983262
13.182026550
13.182095012
13.182121250
13.182166250
13.182170237
13.182197100
13.182204038
13.182209600
13.182252037
13.182275137
13.182325175
13.182334938
13.182339437
13.182340238
13.182380275
13.182386788
13.182407225
13.182436175
13.182436287
13.182458525
13.182562150
13.182575600
13.182670512
13.182692675
13.182777113
13.182818400
13.182822400
13.182839375
13.182857437
13.182914250
13.182918350
13.182950525
13.183024050
13.183042287
13.183052575
13.183057025
13.183057125
13.183099200
13.183103237
13.183117087
13.183169862
13.183175437
13.183177838
13.183209825
13.183209900
13.183237050
13.183237925
13.183257200
13.183263275
13.183277688
13.183308275
13.183324800
13.183394313
13.183406113
13.183457750
13.183479550
13.183534062
13.183547938
13.183585663
13.183587475
13.183642638
13.183650300
13.183651613
13.183654988
13.183735425
13.183758737
13.183810000
13.183815338
13.183858625
13.183872175
13.183982037
13.183986813
13.183989737
13.183997288
13.184003150
13.184021338
13.184034587
13.184055412
13.184059975
13.184092987
13.184148800
13.184157400
13.184158438
13.184178213
13.184189050
13.184217200
13.184235500
13.184237425
13.184240938
13.184282638
13.184290012
13.184291162
13.184377013
13.184377425
13.184388600
13.184430200
13.184495625
13.184525550
13.184537675
13.184630238
13.184630612
13.184689175
13.184714362
13.184772475
13.184811475
13.184817425
13.184819125
13.184828488
13.184864050
13.184874988
13.184939012
13.184939200
13.184947300
13.184954412
13.184958700
13.184958850
13.184964025
13.184973625
13.184998625
13.184999200
13.185004013
13.185013525
13.185030550
13.185101962
13.185166788
13.185194287
13.185194513
13.185204287
13.185254287
13.185306175
13.185361250
13.185373825
13.185377400
13.185412550
13.185414300
13.185443975
13.185444263
13.185457237
13.185458488
13.185469375
13.185521150
13.185525900
13.185528588
13.185531587
13.185541188
13.185555800
13.185596675
13.185597175
13.185624125
13.185687525
13.185710437
13.185755012
13.185770313
13.185782087
13.185802137
13.185804338
13.185815588
13.185817037
13.185817125
13.185856813
13.185892537
13.185895100
13.185898200
13.185923963
13.185961238
13.185966912
13.185981588
13.186006700
13.186040838
13.186076537
13.186093825
13.186098488
13.186102950
13.186134063
13.186169712
13.186176950
13.186177125
13.186216263
13.186220925
13.186225637
13.186236963
13.186274575
13.186287400
13.186457875
13.186465362
13.186528575
13.186531462
13.186592963
13.186617675
13.186642425
13.186667900
13.186710187
13.186712775
13.186718225
13.186721500
13.186722362
13.186736763
13.186742225
13.186799188
13.186799275
13.186814575
13.186827325
13.186829800
13.186851137
13.186874812
13.186888512
13.186889112
13.186894762
13.186898887
13.186904350
13.186915125
13.186949450
13.187011025
13.187117125
13.187119213
13.187129225
13.187131137
13.187138313
13.187146637
13.187153125
13.187158325
13.187190687
13.187195475
13.187196975
13.187206313
13.187213212
13.187214562
13.187232225
13.187238312
13.187238800
13.187250688
13.187258062
13.187269475
13.187311900
13.187325325
13.187331137
13.187337062
13.187363038
13.187380075
13.187397925
13.187436150
13.187451725
13.187459850
13.187479738
13.187479825
13.187489587
13.187500475
13.187503812
13.187538000
13.187560850
13.187561000
13.187569337
13.187569650
13.187587425
13.187587612
13.187610400
13.187646400
13.187690962
13.187691663
13.187768525
13.187770688
13.187772638
13.187775713
13.187806875
13.187808287
13.187867550
13.188083063
13.188103187
13.188104663
13.188121725
13.188155462
13.188158938
13.188176275
13.188183525
13.188210150
13.188217313
13.188217550
13.188236250
13.188257100
13.188323450
13.188327475
13.188361325
13.188373162
13.188395387
13.188418287
13.188445387
13.188453838
13.188464050
13.188536725
13.188550700
13.188583175
13.188587113
13.188598450
13.188621387
13.188623950
13.188643700
13.188655462
13.188690237
13.188704125
13.188737863
13.188751100
13.188751175
13.188784825
13.188810337
13.188818575
13.188840887
13.188862912
13.188878462
13.188886912
13.188891750
13.188901125
13.188918375
13.188939837
13.188985425
13.188997575
13.189002713
13.189011462
13.189026700
13.189053325
13.189057787
13.189118475
13.189155825
13.189163088
13.189169387
13.189185650
13.189239100
13.189239300
13.189256587
13.189285825
13.189295212
13.189296675
13.189302500
13.189306888
13.189319950
13.189320350
13.189340150
13.189343687
13.189351250
13.189358000
13.189365688
13.189400338
13.189438875
13.189450100
13.189469475
13.189513288
13.189521412
13.189521537
13.189543900
13.189545663
13.189549112
13.189568925
13.189571437
13.189579325
13.189604225
13.189610175
13.189613537
13.189620938
13.189621050
13.189621200
13.189636688
13.189664075
13.189667000
13.189681675
13.189698100
13.189708750
13.189710037
13.189719650
13.189726162
13.189728125
13.189731325
13.189734413
13.189743162
13.189761450
13.189796675
13.189809413
13.189815638
13.189822700
13.189924450
13.189934862
13.189934950
13.189979825
13.189993925
13.190011438
13.190027325
13.190029250
13.190040937
13.190057638
13.190060363
13.190080800
13.190117213
13.190135763
13.190135888
13.190171875
13.190190575
13.190201037
13.190248950
13.190256975
13.190259625
13.190265462
13.190285175
13.190285262
13.190340050
13.190443688
13.190445513
13.190453337
13.190467900
13.190472200
13.190479750
13.190506938
13.190509550
13.190533462
13.190533775
13.190544975
13.190545225
13.190597137
13.190597413
13.190608325
13.190609538
13.190609625
13.190626012
13.190648475
13.190648562
13.190648650
13.190699525
13.190704200
13.190706762
13.190710600
13.190715250
13.190742275
13.190758963
13.190818912
13.190843850
13.190904812
13.190939162
13.190939250
13.190976075
13.191008037
13.191049700
13.191106075
13.191131500
13.191152663
13.191189550
13.191216025
13.191227237
13.191248125
13.191299188
13.191321088
13.191346350
13.191394688
13.191397725
13.191424962
13.191453262
13.191509075
13.191528263
13.191543550
13.191568600
13.191592350
13.191613688
13.191621350
13.191626150
13.191668438
13.191716175
13.191833013
13.191889000
13.191899200
13.191920850
13.191937313
13.191942075
13.191980562
13.191986325
13.192003563
13.192009312
13.192015650
13.192019075
13.192031625
13.192033813
13.192035188
13.192071575
13.192092625
13.192131863
13.192145900
13.192173000
13.192221913
13.192222013
13.192226062
13.192287988
13.192338225
13.192372900
13.192412338
13.192497288
13.192530512
13.192548012
13.192552013
13.192558888
13.192567563
13.192614338
13.192625525
13.192629138
13.192639837
13.192661737
13.192669787
13.192674600
13.192693113
13.192712238
13.192719963
13.192769125
13.192788713
13.192855113
13.192856912
13.192943725
13.192967575
13.193040875
13.193066875
13.193072575
13.193083738
13.193085875
13.193121025
13.193129550
13.193129650
13.193157712
13.193160462
13.193166387
13.193171050
13.193189075
13.193218487
13.193234263
13.193234813
13.193245875
13.193266375
13.193280163
13.193319088
13.193340325
13.193355563
13.193366475
13.193376050
13.193441413
13.193442375
13.193447375
13.193458875
13.193471737
13.193487600
13.193487813
13.193496487
13.193497050
13.193531750
13.193542762
13.193551875
13.193585500
13.193631825
13.193660262
13.193703350
13.193726812
13.193763125
13.193790463
13.193837012
13.193846838
13.193907025
13.193996663
13.194008525
13.194045613
13.194056475
13.194098663
13.194108375
13.194127575
13.194157737
13.194208113
13.194223050
13.194226575
13.194250500
13.194288725
13.194303425
13.194376625
13.194448938
13.194521763
13.194537363
13.194537437
13.194592863
13.194605900
13.194614812
13.194625425
13.194625513
13.194632912
13.194646112
13.194664275
13.194678738
13.194679475
13.194689737
13.194711588
13.194740488
13.194768888
13.194790913
13.194795925
13.194829200
13.194955975
13.194998075
13.195021275
13.195103300
13.195113613
13.195137725
13.195195863
13.195214175
13.195270725
13.195322663
13.195389912
13.195418125
13.195449325
13.195463825
13.195480350
13.195484063
13.195503838
13.195544825
13.195563600
13.195563687
13.195589325
13.195593775
13.195632113
13.195650200
13.195680613
13.195727750
13.195770575
13.195779950
13.195814137
13.195828525
13.195855463
13.195895125
13.195907450
13.195948425
13.195958125
13.195996325
13.196062350
13.196073600
13.196092150
13.196096012
13.196115825
13.196127788
13.196193887
13.196209900
13.196253500
13.196255112
13.196263425
13.196266387
13.196268687
13.196308588
13.196437888
13.196439438
13.196452012
13.196476300
13.196476462
13.196479850
13.196493863
13.196494325
13.196524988
13.196563288
13.196647150
13.196676200
13.196691537
13.196694375
13.196705150
13.196707950
13.196738713
13.196828550
13.196837325
13.196861125
13.196866375
13.196991900
13.196992075
13.197079975
13.197090112
13.197211425
13.197218163
13.197227987
13.197302600
13.197346913
13.197400462
13.197401537
13.197401663
13.197438750
13.197475725
13.197498725
13.197521162
13.197528962
13.197598350
13.197641775
13.197648963
13.197670337
13.197733862
13.197740888
13.197757825
13.197782900
13.197802438
13.197811500
13.197830937
13.197833987
13.197847387
13.197865225
13.197916987
13.197946800
13.197958875
13.198016125
13.198075087
13.198099463
13.198135075
13.198148588
13.198154675
13.198174600
13.198199150
13.198253887
13.198277450
13.198306900
13.198353638
13.198368475
13.198391613
13.198391912
13.198437950
13.198476188
13.198502212
13.198527775
13.198556575
13.198578712
13.198608825
13.198635275
13.198674762
13.198681200
13.198698950
13.198699038
13.198717937
13.198754875
13.198767225
13.198776188
13.198779875
13.198779962
13.198796187
13.198852112
13.198865588
13.198879613
13.198908100
13.198939913
13.198947063
13.198972000
13.198984862
13.199054075
13.199107600
13.199109787
13.199159937
13.199162862
13.199202775
13.199210513
13.199219125
13.199220775
13.199225238
13.199228588
13.199230062
13.199246612
13.199283025
13.199333013
13.199352950
13.199353787
13.199375463
13.199426475
13.199439812
13.199494888
13.199535525
13.199552000
13.199556987
13.199572337
13.199596463
13.199611175
13.199621000
13.199652225
13.199652337
13.199754912
13.199755000
13.199814425
13.199846400
13.199856713
13.199860188
13.199898063
13.199899713
13.199912438
13.200007900
13.200021212
13.200026225
13.200034363
13.200079587
13.200089563
13.200094550
13.200129312
13.200216237
13.200233562
13.200236325
13.200273600
13.200290887
13.200306613
13.200306800
13.200313525
13.200332112
13.200334050
13.200408038
13.200412850
13.200439675
13.200448100
13.200450475
13.200451525
13.200477700
13.200555362
13.200668337
13.200670887
13.200673662
13.200674013
13.200686825
13.200686975
13.200692062
13.200698338
13.200742062
13.200781300
13.200786712
13.200799212
13.200800763
13.200809163
13.200835537
13.200853575
13.200885250
13.200909687
13.200911350
13.200922750
13.200941363
13.200956113
13.200984975
13.201070512
13.201082500
13.201139387
13.201152075
13.201155275
13.201171762
13.201184225
13.201188288
13.201201938
13.201261625
13.201281775
13.201287562
13.201293138
13.201316050
13.201330587
13.201339688
13.201349612
13.201373000
13.201403013
13.201429400
13.201442750
13.201447775
13.201451188
13.201451262
13.201471900
13.201499263
13.201509738
13.201513513
13.201523713
13.201546337
13.201550663
13.201574188
13.201618738
13.201628188
13.201646438
13.201646525
13.201671613
13.201676587
13.201679950
13.201686162
13.201702987
13.201704000
13.201718650
13.201746925
13.201748875
13.201750550
13.201782362
13.201825100
13.201898075
13.201913250
13.201932375
13.201945000
13.201949225
13.201983250
13.201993413
13.201996963
13.202023300
13.202027300
13.202030525
13.202077450
13.202096125
13.202175963
13.202191112
13.202197937
13.202202062
13.202223000
13.202223713
13.202223812
13.202282825
13.202320238
13.202337300
13.202356600
13.202398750
13.202404275
13.202429400
13.202429775
13.202450938
13.202514975
13.202516850
13.202526462
13.202577300
13.202595875
13.202612088
13.202622187
13.202634212
13.202656125
13.202697075
13.202719275
13.202723050
13.202784150
13.202794638
13.202807238
13.202811213
13.202812062
13.202839275
13.202840162
13.202858725
13.202861088
13.202861375
13.202884737
13.202893525
13.202940413
13.202997362
13.203010100
13.203043575
13.203089962
13.203111787
13.203114100
13.203140588
13.203206825
13.203238737
13.203274088
13.203306325
13.203334050
13.203336288
13.203372837
13.203416475
13.203435000
13.203446375
13.203504213
13.203514688
13.203566925
13.203590575
13.203599425
13.203601225
13.203648813
13.203687950
13.203695637
13.203710125
13.203785413
13.203791275
13.203796850
13.203809862
13.203811763
13.203845938
13.203846563
13.203848363
13.203850013
13.203872513
13.203890650
13.203912188
13.203914712
13.204069487
13.204107650
13.204119700
13.204185562
13.204189512
13.204195400
13.204196000
13.204202250
13.204219450
13.204228650
13.204240538
13.204264000
13.204269450
13.204282775
13.204286463
13.204289225
13.204330775
13.204336862
13.204367775
13.204370625
13.204398175
13.204423937
13.204447950
13.204478187
13.204503213
13.204509438
13.204539225
13.204541862
13.204561812
13.204590037
13.204610975
13.204621212
13.204638300
13.204641487
13.204654713
13.204655600
13.204684162
13.204723987
13.204748475
13.204756637
13.204765450
13.204795462
13.204846250
13.204863450
13.204875150
13.204897225
13.204906588
13.204914912
13.204946662
13.204997737
13.204998225
13.205009213
13.205047238
13.205059125
13.205091875
13.205156363
13.205159162
13.205173812
13.205180737
13.205236262
13.205261050
13.205262862
13.205296525
13.205327863
13.205342450
13.205346225
13.205392925
13.205394125
13.205395887
13.205407363
13.205427250
13.205484612
13.205490763
13.205554850
13.205575200
13.205577738
13.205602450
13.205612337
13.205622512
13.205622600
13.205637512
13.205646950
13.205661650
13.205664912
13.205763725
13.205780462
13.205814937
13.205819937
13.205846913
13.205861012
13.205867913
13.205892513
13.205892737
13.205928525
13.205953450
13.205957550
13.206014062
13.206024737
13.206029300
13.206053862
13.206054413
13.206060788
13.206082375
13.206086075
13.206086213
13.206098412
13.206112450
13.206128862
13.206148488
13.206163325
13.206174150
13.206175512
13.206197013
13.206223150
13.206236950
13.206267088
13.206267337
13.206295175
13.206319887
13.206326762
13.206365925
13.206437475
13.206471625
13.206486275
13.206486362
13.206488713
13.206528775
13.206542675
13.206560163
13.206640400
13.206678312
13.206691300
13.206780888
13.206789213
13.206799512
13.206803725
13.206807375
13.206812950
13.206836100
13.206889100
13.206893575
13.206901325
13.206909775
13.206948188
13.206954225
13.206960350
13.206981688
13.206987863
13.207012788
13.207026387
13.207043838
13.207053113
13.207083638
13.207094100
13.207100988
13.207116537
13.207141150
13.207167812
13.207177212
13.207181100
13.207189938
13.207195925
13.207200962
13.207201112
13.207206100
13.207206188
13.207221100
13.207226413
13.207239575
13.207255350
13.207274687
13.207275237
13.207325975
13.207398275
13.207400062
13.207410775
13.207419962
13.207424450
13.207428300
13.207438750
13.207440450
13.207464000
13.207467900
13.207471925
13.207592138
13.207642775
13.207655325
13.207655825
13.207712600
13.207857587
13.207877025
13.207898487
13.207950637
13.207953463
13.207965350
13.207968325
13.208017025
13.208030900
13.208048125
13.208065975
13.208066150
13.208070763
13.208142200
13.208166187
13.208171888
13.208174013
13.208201150
13.208249688
13.208256800
13.208396137
13.208421738
13.208579950
13.208628500
13.208644425
13.208806687
13.208954375
13.209010450
13.209198462
13.209251738
13.209289187
13.209323475
13.209335700
13.209432575
13.209458100
13.209481612
13.209859288
13.209866313
13.209905025
13.209969163
13.210061837
13.210217400
13.210311262
13.210328012
13.210335612
13.210354000
13.210374613
13.210383000
13.210400162
13.210400250
13.210408013
13.210425363
13.210460862
13.210528300
13.210538750
13.210563137
13.210576250
13.210612375
13.210643163
13.210649750
13.210659000
13.210668088
13.210709675
13.210746863
13.210934750
13.210937575
13.211001275
13.211004675
13.211040225
13.211041537
13.211043113
13.211043538
13.211043888
13.211084212
13.211097150
13.211131888
13.211132013
13.211132575
13.211193062
13.211229500
13.211243725
13.211270100
13.211386638
13.211470737
13.211539500
13.211549288
13.211775800
13.211790675
13.211877062
13.211918350
13.211957687
13.211987887
13.212129700
13.212141675
13.212205137
13.212205663
13.212241813
13.212298475
13.212305375
13.212314488
13.212357287
13.212419775
13.212660763
13.212663237
13.212734225
13.212785225
13.212825912
13.212867788
13.212894988
13.212956462
13.213054062
13.213068062
13.213072563
13.213155563
13.213248025
13.213265087
13.213288650
13.213343713
13.213415987
13.213438775
13.213442500
13.213452962
13.213481187
13.213484775
13.213564000
13.213574575
13.213626138
13.213650687
13.213713037
13.213725625
13.213845213
13.213857850
13.213880512
13.213898050
13.213904837
13.213966613
13.214003637
13.214012813
13.214017362
13.214070962
13.214087800
13.214132000
13.214207325
13.214235325
13.214275213
13.214286150
13.214338800
13.214340575
13.214340775
13.214367837
13.214402400
13.214432275
13.214475688
13.214519537
13.214520962
13.214569325
13.214617213
13.214645625
13.214662525
13.214718025
13.214767000
13.214798375
13.214862350
13.214901650
13.214948500
13.215098975
13.215099187
13.215103038
13.215107438
13.215236087
13.215238100
13.215321488
13.215389337
13.215700150
13.215772212
13.215834400
13.215849287
13.215925675
13.215980212
13.216167100
13.216223913
13.216263288
13.216277613
13.216321050
13.216336238
13.216354287
13.216354375
13.216426662
13.216561663
13.216581962
13.216582050
13.216637225
13.216684038
13.216764425
13.216809537
13.216853637
13.216894775
13.216925413
13.217016875
13.217022250
13.217026450
13.217051425
13.217051512
13.217054613
13.217160962
13.217259950
13.217308250
13.217411925
13.217552900
13.217558688
13.217573588
13.217581112
13.217622575
13.217641012
13.217753475
13.217765512
13.217792425
13.217792525
13.217847488
13.217871825
13.217880663
13.217909700
13.217954188
13.217971238
13.217996013
13.218076850
13.218179338
13.218234450
13.218239975
13.218330875
13.218404500
13.218414963
13.218428212
13.218493050
13.218527950
13.218563288
13.218580000
13.218586950
13.218611237
13.218744700
13.218750050
13.218794988
13.218838975
13.218900500
13.218976263
13.219055500
13.219067350
13.219144325
13.219153587
13.219159112
13.219278763
13.219325412
13.219419413
13.219515938
13.219597137
13.219597462
13.219598425
13.219611375
13.219630125
13.219645413
13.219652937
13.219659988
13.219663050
13.219698862
13.219732375
13.219807750
13.219807913
13.219811113
13.219831425
13.220198687
13.220276075
13.220340063
13.220358562
13.220363575
13.220368787
13.220431900
13.220483950
13.220513462
13.220523538
13.220561725
13.220595700
13.220613538
13.220657712
13.220705000
13.220709100
13.220751150
13.220798600
13.220819725
13.220911938
13.220951588
13.221034463
13.221049063
13.221079400
13.221146913
13.221169738
13.221206575
13.221288862
13.221340037
13.221417688
13.221595912
13.221596025
13.221609887
13.221642788
13.221712875
13.221729013
13.221751288
13.221900475
13.222021263
13.222191563
13.222222300
13.222243762
13.222358675
13.222379538
13.222379625
13.222399650
13.222404913
13.222426075
13.222448438
13.222453225
13.222581125
13.222588612
13.222666825
13.222782350
13.222792637
13.222827338
13.222837075
13.222891887
13.222943325
13.222991900
13.223091125
13.223242900
13.223256137
13.223270463
13.223304400
13.223316988
13.223323912
13.223406412
13.223462687
13.223603775
13.223617963
13.223661475
13.223678062
13.223710863
13.223718263
13.223756637
13.223816100
13.223936487
13.223944125
13.223984475
13.224039200
13.224101862
13.224140900
13.224176487
13.224176575
13.224195025
13.224305638
13.224313213
13.224332263
13.224337800
13.224343125
13.224353663
13.224408800
13.224413563
13.224446800
13.224531900
13.224536175
13.224567813
13.224634987
13.224677375
13.224684413
13.224791337
13.224815725
13.224848375
13.224883375
13.224885213
13.224888662
13.224892213
13.224960512
13.225028588
13.225046712
13.225084612
13.225151375
13.225183913
13.225184000
13.225239075
13.225286637
13.225295237
13.225295963
13.225394725
13.225572662
13.225595525
13.225659462
13.225697975
13.225707075
13.225820287
13.225840850
13.225874562
13.225875075
13.225890487
13.225949425
13.226021375
13.226177037
13.226208113
13.226222987
13.226271150
13.226381025
13.226443000
13.226457375
13.226522600
13.226532963
13.226568725
13.226601437
13.226851263
13.226887013
13.226944412
13.226955225
13.227052275
13.227059250
13.227122150
13.227127775
13.227154963
13.227173162
13.227213587
13.227214300
13.227278212
13.227284313
13.227390125
13.227567437
13.227586275
13.227658913
13.227723163
13.227858400
13.227894837
13.227911800
13.227964300
13.227989338
13.228016437
13.228017313
13.228053112
13.228058075
13.228223425
13.228319663
13.228319762
13.228345687
13.228438937
13.228479487
13.228508300
13.228528650
13.228529738
13.228623250
13.228628150
13.228654200
13.228663862
13.228805175
13.228825425
13.228860350
13.228868550
13.228880650
13.228921750
13.228948275
13.229188963
13.229216638
13.229238137
13.229316875
13.229331838
13.229384450
13.229391300
13.229416713
13.229525250
13.229542900
13.229625787
13.229630700
13.229667313
13.229775975
13.229795987
13.229902750
13.229919663
13.229963812
13.229975037
13.229982837
13.230097587
13.230135213
13.230164663
13.230193050
13.230222825
13.230365838
13.230392350
13.230479137
13.230479800
13.230523275
13.230589062
13.230751888
13.230788550
13.230814650
13.230843900
13.230903175
13.230913188
13.230943888
13.230947088
13.230950275
13.230951387
13.231056213
13.231070813
13.231124500
13.231184462
13.231247787
13.231323062
13.231341900
13.231343175
13.231357250
13.231365388
13.231467775
13.231602075
13.231728250
13.231744513
13.231788050
13.231805613
13.231825450
13.231833400
13.231847012
13.231889500
13.231957387
13.232040262
13.232096425
13.232123825
13.232135387
13.232135475
13.232135588
13.232139900
13.232225950
13.232237000
13.232237075
13.232261800
13.232350113
13.232442213
13.232482363
13.232604000
13.232688600
13.232693862
13.232700638
13.232799012
13.232853113
13.232967137
13.233017975
13.233032313
13.233054363
13.233055962
13.233126513
13.233299750
13.233303025
13.233384087
13.233507625
13.233525125
13.233619013
13.233845950
13.233868638
13.233868925
13.233908638
13.233912563
13.234018638
13.234024200
13.234038388
13.234094875
13.234100037
13.234165513
13.234205975
13.234259750
13.234331913
13.234333662
13.234361025
13.234472550
13.234472637
13.234508312
13.234541487
13.234594675
13.234615075
13.234618250
13.234730813
13.234776113
13.234778612
13.234782275
13.234827262
13.234890012
13.234980937
13.234982213
13.235043837
13.235095500
13.235192712
13.235248413
13.235353000
13.235453025
13.235460763
13.235503150
13.235745375
13.235758850
13.235825675
13.235909763
13.235988988
13.236006450
13.236094875
13.236155850
13.236162812
13.236162950
13.236176963
13.236208475
13.236228963
13.236322625
13.236440012
13.236474987
13.236475737
13.236484538
13.236499475
13.236512025
13.236514512
13.236560663
13.236682425
13.236715025
13.236764850
13.236832837
13.236903650
13.236906825
13.236943300
13.236980488
13.237039262
13.237079150
13.237115750
13.237116000
13.237149338
13.237209125
13.237231262
13.237253712
13.237286788
13.237324613
13.237386887
13.237420100
13.237447188
13.237448363
13.237486287
13.237496637
13.237668325
13.237689512
13.237706200
13.237742788
13.237782525
13.237882275
13.237925988
13.237957037
13.238016975
13.238058762
13.238082400
13.238112613
13.238141300
13.238144575
13.238157963
13.238174175
13.238234650
13.238325650
13.238401962
13.238450388
13.238581588
13.238647413
13.238649137
13.238705338
13.238755987
13.238757413
13.238859413
13.238869100
13.238925037
13.238930738
13.238946975
13.239032763
13.239077662
13.239340312
13.239418025
13.239441875
13.239469625
13.239496262
13.239528850
13.239570262
13.239592263
13.239704200
13.239804300
13.239845737
13.239863113
13.239908350
13.239912263
13.239929062
13.239942963
13.240092388
13.240119187
13.240120587
13.240200662
13.240277875
13.240292325
13.240329225
13.240376788
13.240444950
13.240500038
13.240501500
13.240539200
13.240545400
13.240576988
13.240733238
13.240769375
13.240835162
13.240835412
13.240924400
13.240980125
13.241086725
13.241121825
13.241207638
13.241252850
13.241268763
13.241446613
13.241546675
13.241557137
13.241559025
13.241605763
13.241651488
13.241749263
13.241853013
13.241862200
13.241971387
13.241985662
13.242029112
13.242051037
13.242091838
13.242124725
13.242167200
13.242184850
13.242184975
13.242187575
13.242229812
13.242340813
13.242373437
13.242398775
13.242482887
13.242515813
13.242546025
13.242590375
13.242590962
13.242642450
13.242659787
13.242693800
13.242697975
13.242758762
13.242772287
13.242801025
13.242809562
13.242871087
13.243045550
13.243122025
13.243156675
13.243181563
13.243235900
13.243418438
13.243449838
13.243460412
13.243492600
13.243511325
13.243614087
13.243650862
13.243657938
13.243711550
13.243848825
13.243919987
13.243970375
13.243985750
13.244009050
13.244061663
13.244071512
13.244073975
13.244106612
13.244138288
13.244281712
13.244283250
13.244293400
13.244296137
13.244321875
13.244321963
13.244353812
13.244525075
13.244532738
13.244604400
13.244627400
13.244713125
13.244742563
13.244754275
13.244767150
13.244842175
13.244861662
13.244933337
13.245043363
13.245063575
13.245174550
13.245221363
13.245332075
13.245415438
13.245479013
13.245484700
13.245543975
13.245547325
13.245548350
13.245566525
13.245647125
13.245649500
13.245733875
13.245755887
13.245829900
13.245848688
13.245849113
13.245880337
13.246015313
13.246021112
13.246104100
13.246208363
13.246251338
13.246292563
13.246416100
13.246446262
13.246494512
13.246534450
13.246541100
13.246551500
13.246585775
13.246589063
13.246599325
13.246815350
13.246836275
13.246878162
13.246885162
13.246957263
13.247095387
13.247193375
13.247235175
13.247302425
13.247307325
13.247346688
13.247368288
13.247441325
13.247494962
13.247509175
13.247521250
13.247573625
13.247585025
13.247609925
13.247689588
13.247695600
13.247842400
13.247865063
13.247880875
13.247944663
13.247990175
13.248048063
13.248077838
13.248141312
13.248163438
13.248165000
13.248230050
13.248282537
13.248317187
13.248442200
13.248456262
13.248580700
13.248675225
13.248705237
13.248831600
13.248834700
13.248886600
13.248984175
13.248995575
13.249014200
13.249015312
13.249090675
13.249091512
13.249111038
13.249125000
13.249131725
13.249149375
13.249266513
13.249320275
13.249347538
13.249367725
13.249406975
13.249479800
13.249551875
13.249551988
13.249602512
13.249634612
13.249688688
13.249750038
13.249754112
13.249832738
13.249847938
13.249848825
13.249889375
13.249956850
13.249959300
13.250024563
13.250083937
13.250183075
13.250281613
13.250318050
13.250340175
13.250404050
13.250446787
13.250457562
13.250479875
13.250523712
13.250547850
13.250593025
13.250598575
13.250816213
13.250856600
13.250862775
13.250867375
13.250964563
13.251025737
13.251062900
13.251076700
13.251119913
13.251233125
13.251329300
13.251354825
13.251456775
13.251464213
13.251524525
13.251604200
13.251671238
13.251694250
13.251756037
13.251822275
13.251860238
13.251897500
13.251934663
13.251947050
13.251947750
13.251957562
13.251980175
13.251996937
13.252026938
13.252044837
13.252045638
13.252172812
13.252296788
13.252317350
13.252340125
13.252352375
13.252428125
13.252456550
13.252470600
13.252592700
13.252635362
13.252891088
13.252896763
13.253029163
13.253035350
13.253048212
13.253128688
13.253156762
13.253199950
13.253220412
13.253246162
13.253285187
13.253314913
13.253322887
13.253464687
13.253476387
13.253631925
13.253651037
13.253673200
13.253787938
13.253838037
13.253851275
13.253928538
13.254081125
13.254082175
13.254084250
13.254167000
13.254194988
13.254210050
13.254225263
13.254292112
13.254450263
13.254575125
13.254597975
13.254715638
13.254752600
13.254881550
13.254942425
13.255013162
13.255028850
13.255226400
13.255256237
13.255267537
13.255292112
13.255294613
13.255341150
13.255378737
13.255425875
13.255428325
13.255541000
13.255777850
13.255811175
13.255816387
13.255822238
13.255830438
13.255837512
13.255896275
13.256050375
13.256053738
13.256101913
13.256288800
13.256339963
13.256387713
13.256389350
13.256393313
13.256462150
13.256462762
13.256491475
13.256567688
13.256836013
13.256862525
13.256882275
13.256950187
13.257016838
13.257047350
13.257206450
13.257311387
13.257430438
13.257464513
13.257504275
13.257535813
13.257543662
13.257548113
13.257782075
13.257821313
13.257861337
13.257917313
13.257962862
13.257982988
13.257995725
13.258129137
13.258401000
13.258405987
13.258423700
13.258471438
13.258558325
13.258691675
13.258692787
13.258759163
13.258768500
13.258803337
13.259116562
13.259175025
13.259238300
13.259304375
13.259411438
13.259527563
13.259583537
13.259647825
13.259686887
13.259726900
13.259728925
13.259735925
13.259749062
13.259803700
13.259826900
13.259866088
13.260027800
13.260036613
13.260046000
13.260130563
13.260174063
13.260190637
13.260210550
13.260214987
13.260217237
13.260227850
13.260250013
13.260312462
13.260344475
13.260386400
13.260395663
13.260430188
13.260455312
13.260500525
13.260571650
13.260594813
13.260704350
13.260796675
13.260821662
13.260879213
13.260965975
13.260996088
13.261024825
13.261296087
13.261386787
13.261442000
13.261459513
13.261489412
13.261514838
13.261545263
13.261557512
13.261573200
13.261623838
13.261630113
13.261700950
13.261759463
13.261786050
13.261915375
13.261946413
13.262066087
13.262076600
13.262161975
13.262248588
13.262251225
13.262284125
13.262357062
13.262394450
13.262395225
13.262420063
13.262448463
13.262578938
13.262583138
13.262650562
13.262660487
13.262661763
13.262721500
13.262735475
13.262784125
13.262812437
13.262812525
13.262873450
13.262896738
13.262928950
13.262972613
13.263034562
13.263212400
13.263436988
13.263531787
13.263560075
13.263660475
13.263786163
13.263804162
13.263915025
13.263980162
13.264107862
13.264127375
13.264134563
13.264164763
13.264177438
13.264426413
13.264451237
13.264453400
13.264512200
13.264562125
13.264567600
13.264807438
13.264861163
13.264940100
13.264965350
13.264965538
13.265233912
13.265237800
13.265256387
13.265284987
13.265343750
13.265354137
13.265357525
13.265418437
13.265554000
13.265589137
13.265613100
13.265651150
13.265714938
13.265808900
13.265830212
13.266038888
13.266071487
13.266089400
13.266096537
13.266111337
13.266180187
13.266289100
13.266301312
13.266304900
13.266375512
13.266381537
13.266403213
13.266425438
13.266433050
13.266437937
13.266547687
13.266608937
13.266627875
13.266629175
13.266716312
13.266756837
13.266872013
13.266960663
13.266998513
13.267056762
13.267100913
13.267111337
13.267237725
13.267351250
13.267379725
13.267437913
13.267510075
13.267550238
13.267629325
13.267665200
13.267844675
13.268036550
13.268155125
13.268243225
13.268249112
13.268286175
13.268334087
13.268410062
13.268465075
13.268490512
13.268496412
13.268499800
13.268535738
13.268588512
13.268600825
13.268713900
13.268778925
13.268789825
13.268850038
13.268850263
13.268917175
13.268920512
13.268991650
13.269100062
13.269157200
13.269169775
13.269174200
13.269194862
13.269261425
13.269374125
13.269419687
13.269493125
13.269540925
13.269584012
13.269588900
13.269664125
13.269675975
13.269683325
13.269721688
13.269726350
13.269880488
13.270119987
13.270187025
13.270208912
13.270359475
13.270359625
13.270365812
13.270495525
13.270508512
13.270538438
13.270560362
13.270630137
13.270660100
13.270693763
13.270773850
13.270790675
13.270822213
13.270886687
13.270924712
13.270975913
13.270980100
13.271032850
13.271118125
13.271160050
13.271211287
13.271211550
13.271218062
13.271269238
13.271288888
13.271348113
13.271364138
13.271425225
13.271427250
13.271435825
13.271447375
13.271448925
13.271464162
13.271592100
13.271595488
13.271610850
13.271623550
13.271723000
13.271735337
13.271740500
13.271865812
13.271880763
13.271881587
13.271887888
13.271905962
13.272008163
13.272036288
13.272050875
13.272140337
13.272193588
13.272264275
13.272417775
13.272429213
13.272430125
13.272478400
13.272480375
13.272528950
13.272686162
13.272698275
13.272708387
13.272777687
13.272780925
13.272787213
13.272830200
13.272848225
13.272861712
13.272868988
13.272882675
13.272961263
13.272961375
13.272970513
13.272977375
13.272989775
13.273036463
13.273065800
13.273090637
13.273120038
13.273314963
13.273327937
13.273347425
13.273611875
13.273689338
13.273709250
13.273735150
13.273760212
13.273763825
13.273767662
13.273772350
13.273884388
13.273909987
13.273919788
13.273920575
13.273920650
13.273988800
13.274094875
13.274146812
13.274150725
13.274234812
13.274234900
13.274279850
13.274289300
13.274336625
13.274348563
13.274436212
13.274452725
13.274462850
13.274642125
13.274670912
13.274702112
13.274844438
13.274871150
13.274887075
13.274947112
13.275085762
13.275220450
13.275279862
13.275289250
13.275344975
13.275457488
13.275500862
13.275537300
13.275628837
13.275642600
13.275721338
13.275740550
13.275802388
13.275835363
13.275867987
13.275939613
13.275965488
13.275996987
13.276052475
13.276067313
13.276070412
13.276093913
13.276120162
13.276140687
13.276264925
13.276279688
13.276334375
13.276544812
13.276677775
13.276734987
13.276762550
13.276844912
13.276854288
13.276854362
13.276918787
13.276935250
13.276935925
13.276940537
13.277090013
13.277113975
13.277118687
13.277154062
13.277173488
13.277188725
13.277425575
13.277431575
13.277432125
13.277488375
13.277500438
13.277584638
13.277602037
13.277624025
13.277651150
13.277660613
13.277684063
13.277692600
13.277764938
13.277902600
13.277992800
13.278066275
13.278104887
13.278138512
13.278150425
13.278179925
13.278188700
13.278192650
13.278233300
13.278235337
13.278280900
13.278470287
13.278472663
13.278493163
13.278509438
13.278588613
13.278774637
13.278854425
13.278854813
13.278929175
13.278968625
13.278974150
13.278982913
13.278985400
13.279055550
13.279096425
13.279113975
13.279154425
13.279162638
13.279209025
13.279259512
13.279302412
13.279310825
13.279327900
13.279367100
13.279483437
13.279494062
13.279494900
13.279531538
13.279542650
13.279593200
13.279665525
13.279688475
13.279791237
13.279814575
13.279871600
13.279875000
13.279914637
13.280060925
13.280155238
13.280274813
13.280282588
13.280299313
13.280368788
13.280439588
13.280465475
13.280475587
13.280507575
13.280559475
13.280585775
13.280601275
13.280672387
13.280672500
13.280709275
13.280709775
13.280833350
13.280864963
13.280876613
13.280891737
13.280912963
13.281000688
13.281040912
13.281158037
13.281184200
13.281184987
13.281253100
13.281391513
13.281545100
13.281649150
13.281746800
13.281863800
13.281865738
13.281997663
13.282047100
13.282104637
13.282119013
13.282126600
13.282165137
13.282229625
13.282243850
13.282245862
13.282246363
13.282288687
13.282390225
13.282425750
13.282444962
13.282487563
13.282569188
13.282569625
13.282598700
13.282647287
13.282736138
13.282751987
13.282904437
13.282917425
13.282969013
13.282988638
13.283086862
13.283120000
13.283183325
13.283195250
13.283232738
13.283234300
13.283242800
13.283298025
13.283351987
13.283467325
13.283523350
13.283528350
13.283571588
13.283617775
13.283725875
13.283845350
13.283872363
13.283957950
13.284099325
13.284106425
13.284125200
13.284147363
13.284190813
13.284211250
13.284353812
13.284362475
13.284548850
13.284571725
13.284593813
13.284814875
13.284874900
13.284923213
13.284986300
13.285034938
13.285041100
13.285068925
13.285122625
13.285127387
13.285161887
13.285219425
13.285221100
13.285229813
13.285416563
13.285418900
13.285422137
13.285541962
13.285553563
13.285611400
13.285678375
13.285770262
13.285841763
13.285875213
13.285890475
13.285904462
13.285960600
13.286026212
13.286146075
13.286318687
13.286323837
13.286381413
13.286511150
13.286513325
13.286610250
13.286648087
13.286674563
13.286761563
13.286762025
13.286781888
13.286794887
13.286856600
13.286863400
13.286948063
13.287052225
13.287116375
13.287223300
13.287360962
13.287374413
13.287386150
13.287448138
13.287455738
13.287460625
13.287492363
13.287493250
13.287510237
13.287525325
13.287571812
13.287588463
13.287600112
13.287605613
13.287666637
13.287734012
13.287777037
13.287787900
13.287865725
13.287870487
13.287903413
13.287952700
13.287999175
13.288004625
13.288021363
13.288035350
13.288058038
13.288067475
13.288067575
13.288110037
13.288116063
13.288116462
13.288128925
13.288213600
13.288220112
13.288232175
13.288328512
13.288390062
13.288425288
13.288430462
13.288438275
13.288445275
13.288445562
13.288445650
13.288534263
13.288550363
13.288560500
13.288586175
13.288604038
13.288626638
13.288694763
13.288717250
13.288858450
13.288862588
13.288865387
13.288886237
13.288909787
13.288999263
13.289018625
13.289028575
13.289034425
13.289037737
13.289070950
13.289093412
13.289127737
13.289166550
13.289237888
13.289256937
13.289257013
13.289292650
13.289315337
13.289317375
13.289322737
13.289357112
13.289417012
13.289464437
13.289489125
13.289539250
13.289587700
13.289587862
13.289604375
13.289611437
13.289617925
13.289629675
13.289639850
13.289690900
13.289714212
13.289732425
13.289738300
13.289798225
13.289839262
13.289880512
13.289889775
13.289893250
13.289974463
13.289999775
13.290033163
13.290034025
13.290097425
13.290100963
13.290105400
13.290109813
13.290138963
13.290201613
13.290248525
13.290297050
13.290310625
13.290329575
13.290334563
13.290422025
13.290425900
13.290428350
13.290442587
13.290444775
13.290455700
13.290482038
13.290489300
13.290494188
13.290533288
13.290543812
13.290547400
13.290548600
13.290554000
13.290636262
13.290644525
13.290654062
13.290665737
13.290669438
13.290691538
13.290711000
13.290715075
13.290716250
13.290748462
13.290750038
13.290763888
13.290764188
13.290785650
13.290860813
13.290865688
13.290884550
13.290888312
13.290896500
13.290918100
13.290964475
13.290965763
13.290979662
13.290983850
13.291026737
13.291061950
13.291073450
13.291080913
13.291090538
13.291104275
13.291137287
13.291222888
13.291223775
13.291233738
13.291245388
13.291267625
13.291316225
13.291368587
13.291382587
13.291408075
13.291483788
13.291491162
13.291497475
13.291523050
13.291609200
13.291615113
13.291635512
13.291636513
13.291665413
13.291665500
13.291681425
13.291697013
13.291723913
13.291747287
13.291777125
13.291887600
13.291903675
13.291923612
13.291982638
13.291984150
13.291999088
13.292016025
13.292026900
13.292029112
13.292040988
13.292043013
13.292045438
13.292045550
13.292055112
13.292068600
13.292082338
13.292123487
13.292133550
13.292160100
13.292160325
13.292165425
13.292165500
13.292198063
13.292201950
13.292247000
13.292268762
13.292274013
13.292296587
13.292307513
13.292307600
13.292334275
13.292403925
13.292430913
13.292478150
13.292531587
13.292553400
13.292555738
13.292561313
13.292578488
13.292578663
13.292607775
13.292619325
13.292636088
13.292655950
13.292687100
13.292687188
13.292708400
13.292887625
13.292890125
13.292906238
13.292914337
13.292916787
13.292926650
13.292950987
13.293028150
13.293036050
13.293055762
13.293069875
13.293079587
13.293080763
13.293088250
13.293155925
13.293156425
13.293160375
13.293174900
13.293191575
13.293237463
13.293289100
13.293324750
13.293333975
13.293340063
13.293389712
13.293495200
13.293544175
13.293544513
13.293555075
13.293585937
13.293641262
13.293643750
13.293647200
13.293732250
13.293745712
13.293780487
13.293805800
13.293818863
13.293890725
13.293922525
13.293944738
13.293960588
13.294005000
13.294005887
13.294017275
13.294078975
13.294081650
13.294090825
13.294107100
13.294119137
13.294164813
13.294174312
13.294234375
13.294237875
13.294239237
13.294262350
13.294262850
13.294263537
13.294300987
13.294326975
13.294382375
13.294391075
13.294398625
13.294408813
13.294429800
13.294447875
13.294477437
13.294523837
13.294568113
13.294568650
13.294597288
13.294709425
13.294728463
13.294747350
13.294750688
13.294757500
13.294760637
13.294778575
13.294805475
13.294841062
13.294868275
13.294871175
13.294900962
13.294926388
13.295019675
13.295028137
13.295050450
13.295108300
13.295112537
13.295122425
13.295122587
13.295129262
13.295130162
13.295143100
13.295249250
13.295258275
13.295258575
13.295282287
13.295298475
13.295317675
13.295360200
13.295383550
13.295400462
13.295406075
13.295439337
13.295447850
13.295455675
13.295490938
13.295491637
13.295534950
13.295549750
13.295551800
13.295565850
13.295588125
13.295657225
13.295657962
13.295675687
13.295678762
13.295733162
13.295750575
13.295755925
13.295759612
13.295777575
13.295795225
13.295795400
13.295797775
13.295814075
13.295820513
13.295839925
13.295846950
13.295852538
13.295853850
13.295870550
13.295877975
13.295899350
13.295899525
13.295909312
13.295919062
13.295937787
13.295949037
13.295957037
13.295960600
13.295967363
13.295975487
13.296031575
13.296064525
13.296066950
13.296081150
13.296084325
13.296087487
13.296131225
13.296135113
13.296138200
13.296148600
13.296163525
13.296183700
13.296194888
13.296195150
13.296197887
13.296201900
13.296207038
13.296244550
13.296252675
13.296304712
13.296312737
13.296334800
13.296401913
13.296402088
13.296478663
13.296493200
13.296494163
13.296494250
13.296559350
13.296573663
13.296598800
13.296610125
13.296623525
13.296630625
13.296631037
13.296643562
13.296650837
13.296659675
13.296701050
13.296714250
13.296727862
13.296728100
13.296730875
13.296734850
13.296763737
13.296834550
13.296841112
13.296900750
13.296911150
13.296918413
13.296920875
13.296921425
13.296959963
13.296970975
13.296971450
13.296979688
13.297019612
13.297051675
13.297060225
13.297076638
13.297082475
13.297129713
13.297140825
13.297174762
13.297199988
13.297203637
13.297233975
13.297249675
13.297309775
13.297312113
13.297357150
13.297415663
13.297422075
13.297440425
13.297459975
13.297479025
13.297543425
13.297611687
13.297650525
13.297663162
13.297700650
13.297713138
13.297715438
13.297726538
13.297737475
13.297738862
13.297760388
13.297762075
13.297788625
13.297816488
13.297874225
13.297919050
13.297922775
13.297926137
13.297963663
13.297964337
13.297972075
13.297976075
13.298047375
13.298056963
13.298074138
13.298084813
13.298093763
13.298155087
13.298213875
13.298218850
13.298219387
13.298279188
13.298319775
13.298347588
13.298361913
13.298382487
13.298407575
13.298413050
13.298435200
13.298456825
13.298517375
13.298533087
13.298537463
13.298577163
13.298588575
13.298626950
13.298652513
13.298652600
13.298652688
13.298662713
13.298666150
13.298674438
13.298709213
13.298709300
13.298729500
13.298729925
13.298740450
13.298747150
13.298760713
13.298811950
13.298812150
13.298877587
13.298908437
13.298939388
13.298944112
13.298948412
13.298990787
13.299007288
13.299015063
13.299100050
13.299130475
13.299169250
13.299171112
13.299179250
13.299192300
13.299198713
13.299235875
13.299308537
13.299340250
13.299363288
13.299377900
13.299479713
13.299487437
13.299525562
13.299563600
13.299567288
13.299597437
13.299636463
13.299693938
13.299707550
13.299719687
13.299720887
13.299765375
13.299781237
13.299792288
13.299792812
13.299804487
13.299812513
13.299812887
13.299821662
13.299860988
13.299870700
13.299875162
13.299900600
13.299901000
13.299932187
13.299947500
13.299991637
13.299993400
13.300009338
13.300064325
13.300081012
13.300201025
13.300213050
13.300234775
13.300258475
13.300272563
13.300293487
13.300297825
13.300307400
13.300337963
13.300380488
13.300381888
13.300400075
13.300404625
13.300415338
13.300416838
13.300421762
13.300439925
13.300440800
13.300470500
13.300479550
13.300498813
13.300646075
13.300679162
13.300691250
13.300739650
13.300778800
13.300830625
13.300839775
13.300846325
13.300865713
13.300887250
13.300898863
13.300901463
13.300905162
13.300921675
13.300953525
13.300960138
13.301013262
13.301017463
13.301017588
13.301020613
13.301021200
13.301024575
13.301037825
13.301048275
13.301050525
13.301064250
13.301068038
13.301101075
13.301103288
13.301113638
13.301150675
13.301202175
13.301216512
13.301280462
13.301319763
13.301341475
13.301362525
13.301375600
13.301387425
13.301394162
13.301394438
13.301403200
13.301408487
13.301416225
13.301422462
13.301438712
13.301438800
13.301439400
13.301450675
13.301459687
13.301473250
13.301475325
13.301479462
13.301499163
13.301501100
13.301614275
13.301667312
13.301732987
13.301766963
13.301776787
13.301788750
13.301788875
13.301815050
13.301821000
13.301842275
13.301859713
13.301864062
13.301896437
13.301906688
13.301944162
13.301950337
13.301973100
13.301994725
13.302009563
13.302010000
13.302022450
13.302041750
13.302071362
13.302096300
13.302121575
13.302128575
13.302130162
13.302188050
13.302230600
13.302278562
13.302319375
13.302329287
13.302344925
13.302385175
13.302394638
13.302394938
13.302417512
13.302428437
13.302429637
13.302446150
13.302457450
13.302460075
13.302499437
13.302540200
13.302548212
13.302584112
13.302609863
13.302623200
13.302660738
13.302668975
13.302754438
13.302761250
13.302762938
13.302824775
13.302837662
13.302876000
13.302895913
13.302959913
13.302963350
13.302978913
13.302995300
13.302996050
13.303007275
13.303025325
13.303051462
13.303082087
13.303087463
13.303160362
13.303162175
13.303190188
13.303190912
13.303198538
13.303205450
13.303214637
13.303226988
13.303289825
13.303311862
13.303313150
13.303340887
13.303351275
13.303373525
13.303433388
13.303433500
13.303448800
13.303450075
13.303484887
13.303517463
13.303517550
13.303534350
13.303543500
13.303553562
13.303562738
13.303628300
13.303757800
13.303817887
13.303846413
13.303852813
13.303863625
13.303866700
13.303867688
13.303880138
13.303909613
13.303925050
13.303934812
13.303938337
13.303946962
13.303982625
13.303989687
13.304000037
13.304046350
13.304060138
13.304104088
13.304132600
13.304136013
13.304185950
13.304187363
13.304195088
13.304218737
13.304219987
13.304225800
13.304228475
13.304243650
13.304268737
13.304282312
13.304298950
13.304305775
13.304313400
13.304315363
13.304320800
13.304342462
13.304365437
13.304382088
13.304414525
13.304460375
13.304499450
13.304550675
13.304554188
13.304564137
13.304597700
13.304599187
13.304609437
13.304613937
13.304618812
13.304634487
13.304672487
13.304721562
13.304726775
13.304734463
13.304734537
13.304761400
13.304763050
13.304809388
13.304826575
13.304861725
13.304884488
13.304889450
13.304903750
13.304907950
13.304993687
13.304996687
13.305050512
13.305091213
13.305091850
13.305112138
13.305138650
13.305194200
13.305266000
13.305278425
13.305296063
13.305326813
13.305331762
13.305347887
13.305355088
13.305375200
13.305376075
13.305382125
13.305383412
13.305386200
13.305390213
13.305403350
13.305463187
13.305538063
13.305556837
13.305561275
13.305596387
13.305598413
13.305623388
13.305634650
13.305636263
13.305641638
13.305650113
13.305673838
13.305698825
13.305728250
13.305734425
13.305782925
13.305820800
13.305824387
13.305838900
13.305879725
13.305971100
13.305993363
13.306026562
13.306070787
13.306096187
13.306118113
13.306128950
13.306163925
13.306169862
13.306194362
13.306216913
13.306226800
13.306232775
13.306267650
13.306305575
13.306322613
13.306375525
13.306376637
13.306408475
13.306448938
13.306475925
13.306592863
13.306605425
13.306615063
13.306620513
13.306627012
13.306699088
13.306701600
13.306702875
13.306720363
13.306721913
13.306739663
13.306744487
13.306753725
13.306769488
13.306786925
13.306800387
13.306810063
13.306865787
13.306874637
13.306939962
13.306976162
13.306991662
13.307018875
13.307108237
13.307133350
13.307133550
13.307171337
13.307190162
13.307204050
13.307213300
13.307222662
13.307233738
13.307234262
13.307235825
13.307285575
13.307300313
13.307327725
13.307395163
13.307408338
13.307413625
13.307437337
13.307452650
13.307462250
13.307467975
13.307545513
13.307562975
13.307570263
13.307583537
13.307608062
13.307622800
13.307633600
13.307662988
13.307702325
13.307702412
13.307718050
13.307809275
13.307833413
13.307858163
13.307872350
13.307874475
13.307885650
13.307890363
13.307897525
13.307915475
13.307928275
13.307943950
13.308041150
13.308045312
13.308046537
13.308070825
13.308075513
13.308076687
13.308103100
13.308125213
13.308135413
13.308144750
13.308178350
13.308205363
13.308229600
13.308236825
13.308238613
13.308242200
13.308242275
13.308247537
13.308248500
13.308310575
13.308344450
13.308380850
13.308433600
13.308449400
13.308464050
13.308494150
13.308535488
13.308584087
13.308587475
13.308596962
13.308614787
13.308614875
13.308616775
13.308643000
13.308643337
13.308672300
13.308675013
13.308692450
13.308699488
13.308727737
13.308730238
13.308749650
13.308760075
13.308764388
13.308788250
13.308849900
13.308860412
13.308885487
13.308910038
13.308917650
13.308925187
13.308926650
13.308949863
13.308969375
13.308980612
13.309027650
13.309056288
13.309107300
13.309187275
13.309197450
13.309208962
13.309209112
13.309245325
13.309281225
13.309295688
13.309332463
13.309345088
13.309349725
13.309389488
13.309415350
13.309509325
13.309536075
13.309549075
13.309566050
13.309566750
13.309577425
13.309582813
13.309587538
13.309594475
13.309614250
13.309625350
13.309628975
13.309663550
13.309675388
13.309685263
13.309715600
13.309716337
13.309738925
13.309780012
13.309787025
13.309789700
13.309791963
13.309797100
13.309805862
13.309833325
13.309842463
13.309850325
13.309852587
13.309859650
13.309891275
13.309905437
13.309914163
13.309918113
13.309942050
13.309942225
13.309965787
13.309969575
13.309991250
13.309999200
13.310010612
13.310010725
13.310040912
13.310041175
13.310053012
13.310065013
13.310068225
13.310081475
13.310086525
13.310117438
13.310149150
13.310160013
13.310167062
13.310190637
13.310197487
13.310198475
13.310208662
13.310208788
13.310230938
13.310247125
13.310251638
13.310258663
13.310306063
13.310308913
13.310342363
13.310353562
13.310357087
13.310367613
13.310370762
13.310382350
13.310402962
13.310438013
13.310440763
13.310456000
13.310474237
13.310480362
13.310513175
13.310518875
13.310531763
13.310538288
13.310549475
13.310562913
13.310575337
13.310614987
13.310657412
13.310661662
13.310666463
13.310711000
13.310716763
13.310738063
13.310744512
13.310746987
13.310772475
13.310807775
13.310813862
13.310820288
13.310850962
13.310856725
13.310856900
13.310871825
13.310886675
13.310930287
13.310940113
13.310940325
13.311047187
13.311051900
13.311078512
13.311094912
13.311104725
13.311108550
13.311124900
13.311171650
13.311171738
13.311221687
13.311228987
13.311286912
13.311303075
13.311308937
13.311309888
13.311342675
13.311373487
13.311375563
13.311392062
13.311424725
13.311425613
13.311467213
13.311485025
13.311489275
13.311499800
13.311519700
13.311543500
13.311550813
13.311557325
13.311575888
13.311585988
13.311655300
13.311670338
13.311670588
13.311683813
13.311697213
13.311697300
13.311697388
13.311705475
13.311709513
13.311710675
13.311737612
13.311769150
13.311790563
13.311792513
13.311794200
13.311846500
13.311851938
13.311852037
13.311891063
13.311896675
13.311898950
13.311899925
13.311933850
13.311943175
13.311957975
13.311959225
13.311970950
13.311972663
13.311975988
13.311976650
13.312005900
13.312006413
13.312015525
13.312022388
13.312026775
13.312028900
13.312040125
13.312044000
13.312045575
13.312052775
13.312066375
13.312131050
13.312146088
13.312147087
13.312169638
13.312173825
13.312187687
13.312190900
13.312211450
13.312221287
13.312265113
13.312283300
13.312283675
13.312289625
13.312294537
13.312315337
13.312333850
13.312341888
13.312343975
13.312344062
13.312403800
13.312413188
13.312423350
13.312443888
13.312461200
13.312474012
13.312482525
13.312504275
13.312510600
13.312520300
13.312526662
13.312560375
13.312587938
13.312632363
13.312643662
13.312680388
13.312688675
13.312713075
13.312719075
13.312726288
13.312727775
13.312789800
13.312789900
13.312800513
13.312846813
13.312881900
13.312882075
13.312903312
13.312908175
13.312914112
13.312963288
13.312994825
13.312997338
13.313004175
13.313022688
13.313040800
13.313041650
13.313055425
13.313058113
13.313062513
13.313090988
13.313091487
13.313130213
13.313136725
13.313150487
13.313221175
13.313221750
13.313250275
13.313253750
13.313254175
13.313255150
13.313260788
13.313270412
13.313277225
13.313282613
13.313288675
13.313289550
13.313290413
13.313295925
13.313315400
13.313319012
13.313330412
13.313342538
13.313394025
13.313406925
13.313407588
13.313422013
13.313427587
13.313431350
13.313445713
13.313456100
13.313464400
13.313470325
13.313482363
13.313483738
13.313483987
13.313484287
13.313491975
13.313494113
13.313496225
13.313558000
13.313559150
13.313569212
13.313576575
13.313582513
13.313619000
13.313629112
13.313705125
13.313708850
13.313754275
13.313770650
13.313850563
13.313881400
13.313886175
13.313933912
13.313966862
13.313999287
13.314067350
13.314094000
13.314097125
13.314110575
13.314117950
13.314149213
13.314159600
13.314179463
13.314194275
13.314207125
13.314224300
13.314226163
13.314291688
13.314300100
13.314304450
13.314309537
13.314310137
13.314311550
13.314314950
13.314339762
13.314370300
13.314393488
13.314393912
13.314418313
13.314460900
13.314466888
13.314471525
13.314472850
13.314473837
13.314479925
13.314527250
13.314536375
13.314544375
13.314547262
13.314547800
13.314549450
13.314619238
13.314633513
13.314681863
13.314727212
13.314769200
13.314771450
13.314772288
13.314780788
13.314818488
13.314839537
13.314894587
13.314894675
13.314911325
13.314989900
13.314990662
13.315003700
13.315006800
13.315014525
13.315023750
13.315029400
13.315041887
13.315089988
13.315096150
13.315115988
13.315154763
13.315163388
13.315186813
13.315209425
13.315223400
13.315229637
13.315234825
13.315262437
13.315269525
13.315270125
13.315270850
13.315281450
13.315288875
13.315290875
13.315291137
13.315304687
13.315310225
13.315328825
13.315354325
13.315356412
13.315359513
13.315388050
13.315416912
13.315536275
13.315542175
13.315594513
13.315595900
13.315644137
13.315663675
13.315703125
13.315747275
13.315822663
13.315824400
13.315831900
13.315834875
13.315837838
13.315839425
13.315841712
13.315845488
13.315850425
13.315857375
13.315909262
13.315920563
13.315930362
13.315940725
13.315951113
13.315965088
13.315974312
13.315981737
13.315987512
13.316009875
13.316012813
13.316020413
13.316032125
13.316047550
13.316049950
13.316074413
13.316081912
13.316093437
13.316101675
13.316135900
13.316157787
13.316167863
13.316177425
13.316178912
13.316206437
13.316218788
13.316260175
13.316264950
13.316269037
13.316269337
13.316269438
13.316289050
13.316299238
13.316308350
13.316341900
13.316373675
13.316379150
13.316425075
13.316452362
13.316458887
13.316463788
13.316508412
13.316511787
13.316512150
13.316523462
13.316523625
13.316539538
13.316545100
13.316546287
13.316568563
13.316650950
13.316668238
13.316670500
13.316670713
13.316673163
13.316678412
13.316707200
13.316708263
13.316714125
13.316728275
13.316753150
13.316760487
13.316765275
13.316769638
13.316771050
13.316776575
13.316845162
13.316858037
13.316869762
13.316870050
13.316886162
13.316892387
13.316907400
13.316913463
13.316959262
13.316989300
13.317022800
13.317025587
13.317036012
13.317045263
13.317048187
13.317049788
13.317056087
13.317066912
13.317078950
13.317079475
13.317089375
13.317095812
13.317099437
13.317108325
13.317136450
13.317138125
13.317151463
13.317160562
13.317191775
13.317194363
13.317206688
13.317222250
13.317224038
13.317231463
13.317232775
13.317235012
13.317235100
13.317242063
13.317242875
13.317265250
13.317271687
13.317284500
13.317354937
13.317381488
13.317383163
13.317397175
13.317431525
13.317435575
13.317439037
13.317451337
13.317464587
13.317483525
13.317483613
13.317496263
13.317521175
13.317550275
13.317551125
13.317590050
13.317597262
13.317601450
13.317609875
13.317610575
13.317611625
13.317627738
13.317643825
13.317696575
13.317705337
13.317719912
13.317720763
13.317726075
13.317737300
13.317772525
13.317778612
13.317791175
13.317811862
13.317823725
13.317842300
13.317884338
13.317895425
13.317936062
13.317940075
13.317944525
13.317954725
13.317972763
13.317976812
13.317987187
13.317993862
13.317995662
13.317998225
13.318002113
13.318008462
13.318015900
13.318018063
13.318021475
13.318025775
13.318033175
13.318049662
13.318056350
13.318058988
13.318062062
13.318062163
13.318109375
13.318109950
13.318140525
13.318144388
13.318176212
13.318182888
13.318184137
13.318224825
13.318226038
13.318229575
13.318253125
13.318254425
13.318288788
13.318322688
13.318327563
13.318328862
13.318331900
13.318332150
13.318344937
13.318355037
13.318436762
13.318445863
13.318448425
13.318491738
13.318492400
13.318509700
13.318516775
13.318534062
13.318535525
13.318538538
13.318539163
13.318564287
13.318572550
13.318591712
13.318595450
13.318605438
13.318613850
13.318619450
13.318668813
13.318689788
13.318697525
13.318707450
13.318716825
13.318721275
13.318728050
13.318764250
13.318813475
13.318815900
13.318841725
13.318862475
13.318891875
13.318910238
13.318940188
13.318945512
13.318967875
13.318980650
13.318997200
13.319003937
13.319019325
13.319023788
13.319024238
13.319027263
13.319106225
13.319114900
13.319128425
13.319128950
13.319168075
13.319174962
13.319188238
13.319191125
13.319195300
13.319195688
13.319198400
13.319221762
13.319236263
13.319271312
13.319302000
13.319329050
13.319333200
13.319347275
13.319356988
13.319382213
13.319391150
13.319391300
13.319415150
13.319423400
13.319432025
13.319436175
13.319443837
13.319451750
13.319454675
13.319455962
13.319467362
13.319500288
13.319511975
13.319512875
13.319532213
13.319533013
13.319572700
13.319602325
13.319616413
13.319616613
13.319619450
13.319659300
13.319660325
13.319697775
13.319732713
13.319741000
13.319753025
13.319760250
13.319773812
13.319790025
13.319796025
13.319799163
13.319801150
13.319801238
13.319801400
13.319802063
13.319805475
13.319809825
13.319810150
13.319812612
13.319823375
13.319857025
13.319865288
13.319896512
13.319923300
13.319926825
13.319928125
13.319929288
13.319945400
13.319956313
13.320013662
13.320021562
13.320049300
13.320050675
13.320081775
13.320091913
13.320094663
13.320106387
13.320119350
13.320120437
13.320124163
13.320155537
13.320159462
13.320168538
13.320170925
13.320199863
13.320208537
13.320217237
13.320234200
13.320234363
13.320238700
13.320240113
13.320291525
13.320298363
13.320320400
13.320328162
13.320329375
13.320334287
13.320395788
13.320405313
13.320405450
13.320429112
13.320445875
13.320456362
13.320460538
13.320479825
13.320481387
13.320504625
13.320517437
13.320520012
13.320531800
13.320571275
13.320607912
13.320658362
13.320716287
13.320728237
13.320745025
13.320755525
13.320755988
13.320767238
13.320818625
13.320848812
13.320887988
13.320926713
13.320930638
13.320934738
13.320950588
13.321016162
13.321028025
13.321029763
13.321035063
13.321058950
13.321063787
13.321071913
13.321072112
13.321080713
13.321085975
13.321126050
13.321154675
13.321156612
13.321158550
13.321163587
13.321190687
13.321207963
13.321208600
13.321214400
13.321214775
13.321241488
13.321271313
13.321285200
13.321294362
13.321303325
13.321307638
13.321322050
13.321338112
13.321352562
13.321367825
13.321368938
13.321377088
13.321378150
13.321397463
13.321428750
13.321437712
13.321462125
13.321477350
13.321485875
13.321491325
13.321491875
13.321501225
13.321502775
13.321532338
13.321536812
13.321548225
13.321548337
13.321554325
13.321617438
13.321667225
13.321677837
13.321696387
13.321703500
13.321725600
13.321801775
13.321815925
13.321819000
13.321859200
13.321859575
13.321878425
13.321878512
13.321892012
13.321917200
13.321924875
13.321948137
13.321962488
13.321969788
13.321980200
13.321989337
13.321999275
13.322018600
13.322023087
13.322038013
13.322038850
13.322086787
13.322221050
13.322223763
13.322226800
13.322241975
13.322252025
13.322254913
13.322262225
13.322267388
13.322270087
13.322292575
13.322312588
13.322320700
13.322339925
13.322352825
13.322358200
13.322370525
13.322391900
13.322397312
13.322400088
13.322432150
13.322449312
13.322450000
13.322458788
13.322498537
13.322503500
13.322521975
13.322524237
13.322548938
13.322564062
13.322631338
13.322672188
13.322682900
13.322701200
13.322705125
13.322740288
13.322765500
13.322770200
13.322780787
13.322791300
13.322826513
13.322847038
13.322883112
13.322892700
13.322895225
13.322908238
13.322915925
13.322921938
13.322944375
13.322944738
13.322948388
13.322971525
13.322974150
13.322997838
13.323021700
13.323030825
13.323045050
13.323078175
13.323079337
13.323086450
13.323088063
13.323098675
13.323107388
13.323118625
13.323120550
13.323126437
13.323147937
13.323177188
13.323183912
13.323193187
13.323204325
13.323263075
13.323270275
13.323282012
13.323295600
13.323316825
13.323318287
13.323354200
13.323374175
13.323405600
13.323415525
13.323423012
13.323436025
13.323447163
13.323454763
13.323467550
13.323489450
13.323493475
13.323500313
13.323507262
13.323523250
13.323543850
13.323559837
13.323563750
13.323583313
13.323590188
13.323596725
13.323625600
13.323632637
13.323634800
13.323642362
13.323693925
13.323694375
13.323701362
13.323714625
13.323725700
13.323728913
13.323736037
13.323768313
13.323783363
13.323796425
13.323796525
13.323801525
13.323810150
13.323839150
13.323844250
13.323860387
13.323872087
13.323874825
13.323895100
13.323900075
13.323911900
13.323915350
13.323943050
13.323951875
13.323995438
13.324013287
13.324023637
13.324038225
13.324057700
13.324077387
13.324101100
13.324115412
13.324164987
13.324168075
13.324183938
13.324225512
13.324225688
13.324248825
13.324251937
13.324257175
13.324272287
13.324274900
13.324279312
13.324282662
13.324300837
13.324321900
13.324356337
13.324371500
13.324386450
13.324397425
13.324415738
13.324442350
13.324456175
13.324457550
13.324464912
13.324467150
13.324485500
13.324498388
13.324515812
13.324518400
13.324547587
13.324548362
13.324563712
13.324576675
13.324585700
13.324594038
13.324604950
13.324614825
13.324650162
13.324659213
13.324661988
13.324664450
13.324665463
13.324669512
13.324681113
13.324756675
13.324757438
13.324787800
13.324795650
13.324797575
13.324803262
13.324830513
13.324839887
13.324862112
13.324862850
13.324873388
13.324891900
13.324907750
13.324907850
13.324916175
13.324924562
13.324955188
13.324956300
13.324970325
13.324982675
13.324995338
13.325003912
13.325004087
13.325010650
13.325011325
13.325012913
13.325035725
13.325047662
13.325063838
13.325078675
13.325084037
13.325099725
13.325107175
13.325124750
13.325143038
13.325161862
13.325188675
13.325189175
13.325198088
13.325202800
13.325239600
13.325265312
13.325273663
13.325273987
13.325277125
13.325281737
13.325281825
13.325296237
13.325302788
13.325315150
13.325328238
13.325369962
13.325416513
13.325416825
13.325417525
13.325420725
13.325425900
13.325446463
13.325449988
13.325495113
13.325507750
13.325511575
13.325532825
13.325537688
13.325547775
13.325551200
13.325572712
13.325573688
13.325583512
13.325587075
13.325607350
13.325612712
13.325612812
13.325647950
13.325652037
13.325652387
13.325661187
13.325665988
13.325671812
13.325673713
13.325737812
13.325743400
13.325786087
13.325790888
13.325805975
13.325813337
13.325842337
13.325866013
13.325868875
13.325878875
13.325889300
13.325904225
13.325909362
13.325915675
13.325953850
13.325973313
13.325974275
13.325974413
13.326016500
13.326068737
13.326073325
13.326085100
13.326099537
13.326102725
13.326129863
13.326132788
13.326148125
13.326154550
13.326221150
13.326234262
13.326236588
13.326281125
13.326367412
13.326372425
13.326373500
13.326402075
13.326422675
13.326438475
13.326441025
13.326441437
13.326442375
13.326451162
13.326451762
13.326454900
13.326457938
13.326470225
13.326473113
13.326484200
13.326494337
13.326581275
13.326596113
13.326598950
13.326599812
13.326612900
13.326616987
13.326637775
13.326649087
13.326651863
13.326667937
13.326678250
13.326704900
13.326709387
13.326720700
13.326736012
13.326740525
13.326755838
13.326757275
13.326785100
13.326803650
13.326811663
13.326820300
13.326824637
13.326848175
13.326876737
13.326879950
13.326913262
13.326941387
13.326956837
13.326973725
13.326978413
13.327007612
13.327024438
13.327036375
13.327037363
13.327043400
13.327067038
13.327069975
13.327071588
13.327072188
13.327101388
13.327108775
13.327120950
13.327183550
13.327186700
13.327211650
13.327241875
13.327244150
13.327245800
13.327264288
13.327268288
13.327291100
13.327315413
13.327317862
13.327347588
13.327362612
13.327385375
13.327394612
13.327403937
13.327404512
13.327416325
13.327425787
13.327431513
13.327446263
13.327447875
13.327472688
13.327501625
13.327502350
13.327504438
13.327514162
13.327514363
13.327514712
13.327578825
13.327585725
13.327603163
13.327607762
13.327634713
13.327654038
13.327654900
13.327656050
13.327703200
13.327705637
13.327708362
13.327719563
13.327744663
13.327801125
13.327819037
13.327820613
13.327832975
13.327843050
13.327860825
13.327897088
13.327898663
13.327904900
13.327934025
13.327953387
13.328017038
13.328031900
13.328042337
13.328051088
13.328105638
13.328106863
13.328110388
13.328121788
13.328133562
13.328136025
13.328139912
13.328159788
13.328171775
13.328212400
13.328217200
13.328219038
13.328226500
13.328241150
13.328248213
13.328251725
13.328253700
13.328265238
13.328325212
13.328347437
13.328377475
13.328413638
13.328449975
13.328456500
13.328460150
13.328468287
13.328486600
13.328489050
13.328495600
13.328549788
13.328551950
13.328608775
13.328609225
13.328639688
13.328651175
13.328673900
13.328686275
13.328705737
13.328711950
13.328716175
13.328727100
13.328731875
13.328733000
13.328739412
13.328753638
13.328863550
13.328896200
13.329011638
13.329036225
13.329074563
13.329077062
13.329086775
13.329130125
13.329130213
13.329131350
13.329134050
13.329139200
13.329149250
13.329150587
13.329150700
13.329156600
13.329161575
13.329162462
13.329166188
13.329173313
13.329174637
13.329180488
13.329180687
13.329186263
13.329196712
13.329202737
13.329205425
13.329212912
13.329213150
13.329255300
13.329268462
13.329286337
13.329292975
13.329311500
13.329370400
13.329372288
13.329403287
13.329419800
13.329421150
13.329431463
13.329432425
13.329435838
13.329444137
13.329446425
13.329461800
13.329485438
13.329521662
13.329529613
13.329536188
13.329539750
13.329540900
13.329549438
13.329549787
13.329568162
13.329574800
13.329608887
13.329656500
13.329665275
13.329698175
13.329702262
13.329708588
13.329711450
13.329733675
13.329744662
13.329750675
13.329755400
13.329776162
13.329793838
13.329834600
13.329927487
13.329953037
13.329977488
13.329984575
13.329997325
13.330001525
13.330004325
13.330012725
13.330043313
13.330061875
13.330076113
13.330103150
13.330113750
13.330124862
13.330128375
13.330132663
13.330141075
13.330176263
13.330177850
13.330209662
13.330251162
13.330270637
13.330271575
13.330318988
13.330351875
13.330362562
13.330364475
13.330366438
13.330366525
13.330386175
13.330387413
13.330389600
13.330391887
13.330414150
13.330424363
13.330475013
13.330476425
13.330479312
13.330493088
13.330497175
13.330500688
13.330502775
13.330563525
13.330633188
13.330665662
13.330677588
13.330708212
13.330709612
13.330739825
13.330752088
13.330784675
13.330786163
13.330816912
13.330818250
13.330822938
13.330826238
13.330827412
13.330881175
13.330917837
13.330932000
13.330940225
13.330941013
13.330944238
13.330956875
13.330970850
13.330977550
13.330977638
13.330979525
13.330979650
13.331002950
13.331006825
13.331023225
13.331025725
13.331027025
13.331047987
13.331058988
13.331061888
13.331075300
13.331078138
13.331078950
13.331153575
13.331174150
13.331223288
13.331224762
13.331255025
13.331261000
13.331282550
13.331282875
13.331303187
13.331341225
13.331347250
13.331353563
13.331359375
13.331367438
13.331369912
13.331404150
13.331412263
13.331437212
13.331438012
13.331469688
13.331470250
13.331473838
13.331488337
13.331502863
13.331519475
13.331521800
13.331536987
13.331537087
13.331541000
13.331541275
13.331567550
13.331571388
13.331599825
13.331606988
13.331625450
13.331650750
13.331737462
13.331764550
13.331766750
13.331772887
13.331773750
13.331778438
13.331789038
13.331789188
13.331804612
13.331817788
13.331846625
13.331848075
13.331880125
13.331885275
13.331896037
13.331903075
13.331913475
13.331923013
13.331933813
13.331936762
13.331937212
13.331946012
13.331952438
13.331953162
13.331970263
13.331973187
13.331990288
13.331997900
13.332000862
13.332018850
13.332032200
13.332035300
13.332055388
13.332056675
13.332060125
13.332063675
13.332083688
13.332084288
13.332096925
13.332098388
13.332109900
13.332111850
13.332112500
13.332122900
13.332136012
13.332137650
13.332139713
13.332175512
13.332177313
13.332180650
13.332201613
13.332201700
13.332202250
13.332210500
13.332213913
13.332217512
13.332217600
13.332218562
13.332218775
13.332229650
13.332262738
13.332271725
13.332272000
13.332281300
13.332282862
13.332285775
13.332298125
13.332298225
13.332299025
13.332299137
13.332300438
13.332308050
13.332310700
13.332358913
13.332380012
13.332383350
13.332392337
13.332398600
13.332398700
13.332398987
13.332418800
13.332419687
13.332439013
13.332442825
13.332454263
13.332458038
13.332458213
13.332461688
13.332471288
13.332472788
13.332485762
13.332491712
13.332508650
13.332511075
13.332540013
13.332540113
13.332557225
13.332559125
13.332560000
13.332560200
13.332582213
13.332594175
13.332594863
13.332629525
13.332634525
13.332634612
13.332650525
13.332660200
13.332660388
13.332660838
13.332667500
13.332670200
13.332684775
13.332706900
13.332765075
13.332766650
13.332794950
13.332795475
13.332815787
13.332828262
13.332838825
13.332860263
13.332862875
13.332863625
13.332873938
13.332877825
13.332882525
13.332912900
13.332915187
13.332918575
13.332923425
13.332939225
13.332942250
13.332950300
13.332959612
13.332967200
13.332970950
13.332980287
13.332987175
13.332990025
13.333001750
13.333008962
13.333013825
13.333029037
13.333037025
13.333037425
13.333044175
13.333051850
13.333062062
13.333125462
13.333125550
13.333133563
13.333156200
13.333230675
13.333241150
13.333248200
13.333250962
13.333312038
13.333325263
13.333332762
13.333389200
13.333404713
13.333412325
13.333440800
13.333442337
13.333442425
13.333445625
13.333530650
13.333533463
13.333548337
13.333553300
13.333559387
13.333571137
13.333594375
13.333597800
13.333606588
13.333608563
13.333633063
13.333639888
13.333650587
13.333704625
13.333709550
13.333736738
13.333766813
13.333778887
13.333781575
13.333781700
13.333783162
13.333789212
13.333789300
13.333792087
13.333795850
13.333796875
13.333797412
13.333810250
13.333865112
13.333868575
13.333993537
13.334001575
13.334005938
13.334006038
13.334006563
13.334009037
13.334010087
13.334015988
13.334035612
13.334040962
13.334046075
13.334050750
13.334051388
13.334061388
13.334066850
13.334071563
13.334077762
13.334080075
13.334084788
13.334093050
13.334093525
13.334103788
13.334107788
13.334109687
13.334162013
13.334163875
13.334183788
13.334213575
13.334215125
13.334225075
13.334237512
13.334244375
13.334253925
13.334259000
13.334278913
13.334279487
13.334288925
13.334292438
13.334302562
13.334307650
13.334309913
13.334313787
13.334315475
13.334321237
13.334453650
13.334458837
13.334468913
13.334483838
13.334489138
13.334497800
13.334498250
13.334500950
13.334501562
13.334504800
13.334504900
13.334506125
13.334509450
13.334513938
13.334520438
13.334529763
13.334539013
13.334550000
13.334565925
13.334579775
13.334585788
13.334600550
13.334602838
13.334615288
13.334618213
13.334633100
13.334633487
13.334641475
13.334642200
13.334643575
13.334648013
13.334654563
13.334654737
13.334664413
13.334678150
13.334688525
13.334700563
13.334718213
13.334740050
13.334740575
13.334740675
13.334752713
13.334756300
13.334762825
13.334799213
13.334802725
13.334830550
13.334832563
13.334842800
13.334845175
13.334854225
13.334856400
13.334871375
13.334881550
13.334888925
13.334898275
13.334940387
13.334957488
13.334959125
13.334965625
13.334966013
13.334973537
13.334974988
13.334983000
13.334986225
13.334989088
13.334996400
13.335005912
13.335007112
13.335009438
13.335016062
13.335031737
13.335035087
13.335050238
13.335073387
13.335082637
13.335082738
13.335091037
13.335104500
13.335125463
13.335148025
13.335163600
13.335166225
13.335181863
13.335188950
13.335190762
13.335194250
13.335234575
13.335243162
13.335256475
13.335275450
13.335277325
13.335289763
13.335302025
13.335304450
13.335305600
13.335316025
13.335316262
13.335320825
13.335334175
13.335334387
13.335338025
13.335339375
13.335344875
13.335353550
13.335358288
13.335368437
13.335389862
13.335400350
13.335419937
13.335424962
13.335425800
13.335436613
13.335437137
13.335440425
13.335459500
13.335472875
13.335480550
13.335482112
13.335482287
13.335487713
13.335512712
13.335518250
13.335523063
13.335536300
13.335537925
13.335552500
13.335573700
13.335576138
13.335579987
13.335621350
13.335639450
13.335649062
13.335650737
13.335660925
13.335663912
13.335688900
13.335711537
13.335721763
13.335732462
13.335738987
13.335739462
13.335775025
13.335795875
13.335861200
13.335870625
13.335891088
13.335928112
13.335930175
13.335943575
13.335983575
13.336033600
13.336038775
13.336077738
13.336079075
13.336081475
13.336082300
13.336088500
13.336095937
13.336136525
13.336136787
13.336145988
13.336167687
13.336167763
13.336178462
13.336180488
13.336188875
13.336197312
13.336216450
13.336216737
13.336227987
13.336231288
13.336240462
13.336288237
13.336296838
13.336321750
13.336365788
13.336366900
13.336370225
13.336380775
13.336382762
13.336387487
13.336402738
13.336403737
13.336405175
13.336415788
13.336463012
13.336464387
13.336483225
13.336509850
13.336600638
13.336669050
13.336714700
13.336725237
13.336754300
13.336772725
13.336781037
13.336795587
13.336795775
13.336854300
13.336908000
13.336938113
13.336942400
13.336946125
13.336951850
13.336960650
13.336962725
13.336997213
13.337087462
13.337099175
13.337104650
13.337107375
13.337217688
13.337221313
13.337229088
13.337229575
13.337243387
13.337270812
13.337281488
13.337298137
13.337348900
13.337354250
13.337359600
13.337391088
13.337394175
13.337448812
13.337449163
13.337450225
13.337451950
13.337455962
13.337464862
13.337465725
13.337466925
13.337482837
13.337484012
13.337498462
13.337509963
13.337512988
13.337517175
13.337521513
13.337527325
13.337529962
13.337535262
13.337546250
13.337552025
13.337559038
13.337572113
13.337572387
13.337577013
13.337584100
13.337584187
13.337592150
13.337593413
13.337602000
13.337606550
13.337615087
13.337622438
13.337663775
13.337668363
13.337684275
13.337687788
13.337687900
13.337698450
13.337710025
13.337716125
13.337734437
13.337738025
13.337738387
13.337743575
13.337751525
13.337787963
13.337796112
13.337801813
13.337809025
13.337812850
13.337842612
13.337843650
13.337874350
13.337891262
13.337895938
13.337896063
13.337901275
13.337921463
13.337929375
13.337929525
13.337935250
13.337938662
13.337943975
13.337956200
13.337959463
13.337996825
13.338010450
13.338033925
13.338039187
13.338043663
13.338059537
13.338068600
13.338088175
13.338092712
13.338107087
13.338107938
13.338114825
13.338133387
13.338164213
13.338181188
13.338218488
13.338236275
13.338247488
13.338247900
13.338266200
13.338274250
13.338282188
13.338283338
13.338288350
13.338301412
13.338309938
13.338311975
13.338314475
13.338318325
13.338322450
13.338323300
13.338344975
13.338348313
13.338360425
13.338372637
13.338421025
13.338446650
13.338502288
13.338539475
13.338541400
13.338555900
13.338561388
13.338584412
13.338585325
13.338586225
13.338586712
13.338591237
13.338591913
13.338596612
13.338609775
13.338609913
13.338611238
13.338630363
13.338631200
13.338634963
13.338661150
13.338670700
13.338672462
13.338682650
13.338690525
13.338691088
13.338720225
13.338749000
13.338758150
13.338767775
13.338791213
13.338805500
13.338812262
13.338825162
13.338837525
13.338842225
13.338857762
13.338872587
13.338888500
13.338896187
13.338913563
13.338938675
13.338944375
13.338988075
13.338991975
13.338997737
13.339002400
13.339002712
13.339008875
13.339009363
13.339022075
13.339038025
13.339053087
13.339053325
13.339071725
13.339075262
13.339081162
13.339086175
13.339100512
13.339117537
13.339120938
13.339121100
13.339129100
13.339132850
13.339137063
13.339169612
13.339169700
13.339177325
13.339208687
13.339220513
13.339221200
13.339242388
13.339253275
13.339259713
13.339282550
13.339294412
13.339319875
13.339328988
13.339333088
13.339355237
13.339356150
13.339367537
13.339390637
13.339401563
13.339402250
13.339402787
13.339405463
13.339413500
13.339447200
13.339448163
13.339455587
13.339459325
13.339472750
13.339513037
13.339530000
13.339547812
13.339550950
13.339655688
13.339657562
13.339662150
13.339662488
13.339673412
13.339677962
13.339682613
13.339682937
13.339684563
13.339693050
13.339719125
13.339722863
13.339722950
13.339753438
13.339763037
13.339777775
13.339782225
13.339823800
13.339872725
13.339910050
13.339915575
13.339933650
13.339959838
13.340013675
13.340028137
13.340058875
13.340072862
13.340157763
13.340219875
13.340279625
13.340390737
13.340406075
13.340449537
13.340511862
13.340557075
13.340598763
13.340676475
13.340722962
13.340768788
13.340779750
13.340824962
13.340898900
13.341044212
13.341073825
13.341144787
13.341149450
13.341195675
13.341202862
13.341218387
13.341230275
13.341259475
13.341285262
13.341319300
13.341319825
13.341342050
13.341342188
13.341403375
13.341441625
13.341467200
13.341595088
13.341603500
13.341646650
13.341652837
13.341688200
13.341757812
13.341771062
13.341800063
13.341853700
13.341909588
13.341910075
13.341946400
13.341946487
13.341966125
13.341983000
13.341986075
13.341993225
13.341996950
13.342015925
13.342037463
13.342078175
13.342103013
13.342141187
13.342143050
13.342205025
13.342224087
13.342296112
13.342308038
13.342342000
13.342412712
13.342504675
13.342507600
13.342512750
13.342523062
13.342600613
13.342612350
13.342617088
13.342633000
13.342664075
13.342692463
13.342708288
13.342718325
13.342739637
13.342753775
13.342822688
13.342847800
13.342855675
13.342866213
13.342893362
13.342920675
13.342920913
13.342925325
13.342927313
13.342948263
13.342954000
13.342956262
13.342963987
13.342969325
13.342989938
13.343008288
13.343024075
13.343055387
13.343068350
13.343071888
13.343071975
13.343154600
13.343164725
13.343206400
13.343396775
13.343403425
13.343406000
13.343439288
13.343444087
13.343452938
13.343454675
13.343486125
13.343499862
13.343499975
13.343500050
13.343537562
13.343542737
13.343558775
13.343572950
13.343605525
13.343608337
13.343609850
13.343651512
13.343706575
13.343708387
13.343716775
13.343726263
13.343745475
13.343753250
13.343790250
13.343820412
13.343829662
13.343848712
13.343857400
13.343876575
13.343889312
13.343912938
13.343913287
13.343930113
13.343971413
13.344046825
13.344056200
13.344056812
13.344059125
13.344070525
13.344146250
13.344213962
13.344292450
13.344430375
13.344432125
13.344486487
13.344491575
13.344549238
13.344564400
13.344629575
13.344650450
13.344669613
13.344679262
13.344690138
13.344698975
13.344719775
13.344758963
13.344785600
13.344803238
13.344808600
13.344850750
13.344852025
13.344864600
13.344866875
13.344882350
13.344900500
13.344914963
13.344918850
13.344944088
13.344952262
13.344962788
13.344979988
13.345016712
13.345044200
13.345073125
13.345074437
13.345097963
13.345099025
13.345127863
13.345310150
13.345342150
13.345352062
13.345353588
13.345361175
13.345410138
13.345417475
13.345462225
13.345467500
13.345469738
13.345479925
13.345480075
13.345493950
13.345498938
13.345599050
13.345619075
13.345621512
13.345623175
13.345630088
13.345632250
13.345674788
13.345685262
13.345742788
13.345781950
13.345846163
13.345902663
13.345907400
13.345964975
13.345984275
13.345984362
13.346013788
13.346030587
13.346038288
13.346044600
13.346099063
13.346119337
13.346133300
13.346147487
13.346235588
13.346272650
13.346284788
13.346345800
13.346403975
13.346550125
13.346610263
13.346622238
13.346666163
13.346718475
13.346772700
13.346778688
13.346805087
13.346828275
13.346851375
13.346854937
13.346870687
13.346970887
13.346992137
13.346995662
13.347052000
13.347170662
13.347277500
13.347322812
13.347344175
13.347358613
13.347371188
13.347410462
13.347448512
13.347457713
13.347509238
13.347537038
13.347541037
13.347543675
13.347596975
13.347631125
13.347691375
13.347692275
13.347705575
13.347739363
13.347758050
13.347784762
13.347874137
13.347895837
13.347950575
13.348018937
13.348024625
13.348048375
13.348091012
13.348235838
13.348293438
13.348324150
13.348348687
13.348357975
13.348422737
13.348445588
13.348565500
13.348610450
13.348618750
13.348646813
13.348760475
13.348790788
13.348817050
13.348862637
13.348901313
13.348902950
13.349006375
13.349029400
13.349059587
13.349061238
13.349070875
13.349079550
13.349089788
13.349164100
13.349171575
13.349190575
13.349192863
13.349202875
13.349205600
13.349209850
13.349238000
13.349239150
13.349331913
13.349355200
13.349365600
13.349372587
13.349414325
13.349421862
13.349450975
13.349468700
13.349493550
13.349503063
13.349503688
13.349539037
13.349545763
13.349549150
13.349556025
13.349606313
13.349619100
13.349635687
13.349640963
13.349668438
13.349816000
13.349884450
13.349905175
13.349937488
13.349942825
13.349955650
13.349996500
13.350028075
13.350071812
13.350095588
13.350152262
13.350152938
13.350162687
13.350176425
13.350217550
13.350217650
13.350218125
13.350237888
13.350278987
13.350289312
13.350319038
13.350319813
13.350337475
13.350357525
13.350385875
13.350457225
13.350462275
13.350569800
13.350582525
13.350637063
13.350647088
13.350647462
13.350698850
13.350699538
13.350716200
13.350756700
13.350769087
13.350808988
13.350810862
13.350873462
13.350884162
13.350890825
13.350897588
13.350963487
13.351086975
13.351114125
13.351189413
13.351204475
13.351213200
13.351213438
13.351220400
13.351269525
13.351285725
13.351295612
13.351295762
13.351297500
13.351310962
13.351313225
13.351353475
13.351364462
13.351367187
13.351390300
13.351444988
13.351470350
13.351485988
13.351501325
13.351506562
13.351563887
13.351583713
13.351609237
13.351704400
13.351756725
13.351774663
13.351831575
13.351836175
13.351971400
13.351985200
13.351991850
13.352014063
13.352025400
13.352030513
13.352097900
13.352101613
13.352108687
13.352108812
13.352124713
13.352224563
13.352250138
13.352250650
13.352294912
13.352322575
13.352373750
13.352463925
13.352466062
13.352573087
13.352591000
13.352627150
13.352741637
13.352771762
13.352776813
13.352818887
13.352838500
13.352876300
13.352925175
13.352934987
13.352936200
13.352990700
13.353000937
13.353010875
13.353032562
13.353068450
13.353092000
13.353164450
13.353180362
13.353214212
13.353255488
13.353261037
13.353289762
13.353327187
13.353374063
13.353393737
13.353459463
13.353463275
13.353463425
13.353484775
13.353504763
13.353541025
13.353635112
13.353663600
13.353684237
13.353790637
13.353798438
13.353827725
13.353864362
13.353866275
13.353880675
13.353881638
13.353907125
13.353936613
13.353940062
13.353948188
13.353954288
13.354025912
13.354027025
13.354027663
13.354069850
13.354078900
13.354117113
13.354149788
13.354166763
13.354188575
13.354356137
13.354366200
13.354367175
13.354370800
13.354382000
13.354403812
13.354430737
13.354453150
13.354461875
13.354470063
13.354503975
13.354510050
13.354592825
13.354601925
13.354611250
13.354629425
13.354638050
13.354676675
13.354697325
13.354723000
13.354774612
13.354777012
13.354793287
13.354802638
13.354813462
13.354817175
13.354836900
13.354858475
13.354864500
13.354895838
13.354922588
13.354928200
13.354960750
13.354978250
13.354979225
13.354994550
13.354997975
13.355043762
13.355062462
13.355088675
13.355151313
13.355154538
13.355160125
13.355172463
13.355174750
13.355184200
13.355198987
13.355205812
13.355215075
13.355221725
13.355222850
13.355265875
13.355266187
13.355277387
13.355281037
13.355281888
13.355308400
13.355315125
13.355323150
13.355375775
13.355409138
13.355420475
13.355428738
13.355476075
13.355476200
13.355492725
13.355511463
13.355512925
13.355535537
13.355549113
13.355561062
13.355592313
13.355620413
13.355649138
13.355649637
13.355657175
13.355671700
13.355681750
13.355688075
13.355694300
13.355757350
13.355764500
13.355764688
13.355781037
13.355787625
13.355807125
13.355819575
13.355826825
13.355862150
13.355877025
13.355878675
13.355912825
13.355912912
13.355924525
13.355928025
13.355937600
13.355974550
13.356023912
13.356057425
13.356071875
13.356077775
13.356089150
13.356121463
13.356133787
13.356162112
13.356168187
13.356186788
13.356186862
13.356191750
13.356201075
13.356232337
13.356241838
13.356290588
13.356302775
13.356314138
13.356333112
13.356334088
13.356338112
13.356339462
13.356349750
13.356353088
13.356368487
13.356377162
13.356403413
13.356434362
13.356463212
13.356466075
13.356469188
13.356504638
13.356506675
13.356541800
13.356648800
13.356721388
13.356773000
13.356811250
13.356813538
13.356829650
13.356913038
13.356913937
13.356917900
13.356969987
13.356975413
13.356984688
13.357050963
13.357067437
13.357073875
13.357103175
13.357133112
13.357159712
13.357188813
13.357217375
13.357223075
13.357225700
13.357247075
13.357265325
13.357274037
13.357278850
13.357305325
13.357308313
13.357321475
13.357333462
13.357342437
13.357360075
13.357360613
13.357396438
13.357407937
13.357414050
13.357439112
13.357441850
13.357441938
13.357442175
13.357490800
13.357524863
13.357541825
13.357611612
13.357670450
13.357727312
13.357734988
13.357771175
13.357808450
13.357836838
13.357838663
13.357843575
13.357847262
13.357870625
13.357881887
13.357980175
13.358111900
13.358127200
13.358127288
13.358129200
13.358166325
13.358180562
13.358245725
13.358317338
13.358326000
13.358348675
13.358371987
13.358404825
13.358437887
13.358437963
13.358448363
13.358546263
13.358547950
13.358563150
13.358570100
13.358598200
13.358599275
13.358628338
13.358644775
13.358750287
13.358835275
13.358838413
13.358876350
13.358881863
13.358934500
13.359023450
13.359052438
13.359067738
13.359122237
13.359174837
13.359187637
13.359206838
13.359220188
13.359220388
13.359221138
13.359282000
13.359283625
13.359301213
13.359315275
13.359321237
13.359379875
13.359384325
13.359451150
13.359511400
13.359596575
13.359706450
13.359750713
13.359765100
13.359769750
13.359811562
13.359836250
13.359846788
13.359879387
13.359903412
13.359934163
13.359965838
13.359985438
13.359990800
13.360015963
13.360031625
13.360033725
13.360034988
13.360041788
13.360063012
13.360064075
13.360065513
13.360092300
13.360134650
13.360151350
13.360162050
13.360208612
13.360232288
13.360246675
13.360246912
13.360247963
13.360281225
13.360299350
13.360308062
13.360391350
13.360393525
13.360402425
13.360440700
13.360479138
13.360527175
13.360582850
13.360583863
13.360599525
13.360616637
13.360642225
13.360722375
13.360748775
13.360777363
13.360777600
13.360809125
13.360922150
13.360997975
13.360998137
13.361086437
13.361103350
13.361124713
13.361126425
13.361132050
13.361196687
13.361205425
13.361219238
13.361231325
13.361237450
13.361300012
13.361321688
13.361337813
13.361415013
13.361461088
13.361496000
13.361502987
13.361507087
13.361509250
13.361540113
13.361541700
13.361553800
13.361554738
13.361564650
13.361567137
13.361586425
13.361637212
13.361661738
13.361687613
13.361687687
13.361731562
13.361737263
13.361744613
13.361753125
13.361758700
13.361825700
13.361838663
13.361861500
13.361880313
13.361938563
13.361946250
13.361958100
13.362024962
13.362055425
13.362076113
13.362080650
13.362108813
13.362111912
13.362121462
13.362164138
13.362169687
13.362170762
13.362314550
13.362368775
13.362414112
13.362421750
13.362431050
13.362496475
13.362572863
13.362576638
13.362669713
13.362678750
13.362683838
13.362687062
13.362757750
13.362769238
13.362774925
13.362793675
13.362816038
13.362914812
13.362928950
13.362954500
13.363029938
13.363045375
13.363049962
13.363056863
13.363086338
13.363110038
13.363140375
13.363148700
13.363151225
13.363161875
13.363236762
13.363285750
13.363286100
13.363307612
13.363364788
13.363368525
13.363397363
13.363418463
13.363458362
13.363472375
13.363488162
13.363556825
13.363560025
13.363579288
13.363625925
13.363655750
13.363711375
13.363726337
13.363743350
13.363792962
13.363794325
13.363799738
13.363840350
13.363843737
13.363869600
13.363894888
13.363903100
13.363919800
13.363926825
13.363962112
13.363966150
13.363968863
13.363969687
13.364043312
13.364063337
13.364064963
13.364084725
13.364090613
13.364099975
13.364126238
13.364150363
13.364160325
13.364203662
13.364214513
13.364239600
13.364246600
13.364255512
13.364289325
13.364335550
13.364343425
13.364390413
13.364399450
13.364508712
13.364513725
13.364604512
13.364610663
13.364619788
13.364630912
13.364751250
13.364761438
13.364792588
13.364836525
13.364861125
13.364861288
13.364861412
13.364870337
13.364881650
13.364884388
13.364904837
13.364976937
13.364983538
13.364990300
13.365005762
13.365005850
13.365027163
13.365027725
13.365038662
13.365038787
13.365061538
13.365139950
13.365154937
13.365158175
13.365160350
13.365275337
13.365288237
13.365291775
13.365307100
13.365312987
13.365342438
13.365353963
13.365403038
13.365404537
13.365404687
13.365414537
13.365458037
13.365459975
13.365484113
13.365507000
13.365540938
13.365595125
13.365600788
13.365620812
13.365638625
13.365658837
13.365659700
13.365731050
13.365755962
13.365824000
13.365831025
13.365837463
13.365858925
13.365907975
13.365961000
13.366031550
13.366047388
13.366051363
13.366119138
13.366166575
13.366191900
13.366205437
13.366269762
13.366299450
13.366310213
13.366322312
13.366340562
13.366358750
13.366364063
13.366368950
13.366370825
13.366459450
13.366487463
13.366517337
13.366617075
13.366638288
13.366687363
13.366698638
13.366774463
13.366781625
13.366800975
13.366802163
13.366805813
13.366808975
13.366818263
13.366830025
13.366869712
13.366908625
13.366926825
13.366927475
13.366961763
13.367012400
13.367023125
13.367073325
13.367124413
13.367124500
13.367226162
13.367230900
13.367269575
13.367273537
13.367283600
13.367302375
13.367311638
13.367326275
13.367326500
13.367328688
13.367332913
13.367366075
13.367378863
13.367499125
13.367501725
13.367515188
13.367554900
13.367560188
13.367570663
13.367587800
13.367598800
13.367651000
13.367678662
13.367685288
13.367732738
13.367736475
13.367737037
13.367751512
13.367811875
13.367819025
13.367827700
13.367829688
13.367894625
13.367904488
13.367922538
13.367923600
13.367958337
13.367981187
13.367983075
13.368041013
13.368046263
13.368047638
13.368054500
13.368059462
13.368062662
13.368090475
13.368115438
13.368141025
13.368183450
13.368223563
13.368260125
13.368264187
13.368271725
13.368278162
13.368285150
13.368294162
13.368303613
13.368328962
13.368356587
13.368406250
13.368421237
13.368434025
13.368442337
13.368460425
13.368471313
13.368477825
13.368521300
13.368523025
13.368528463
13.368537800
13.368556325
13.368556413
13.368557025
13.368562238
13.368575850
13.368593100
13.368599563
13.368650663
13.368699350
13.368776325
13.368796337
13.368806913
13.368807075
13.368820638
13.368820850
13.368830575
13.368833725
13.368833825
13.368879987
13.369031200
13.369043862
13.369050613
13.369053675
13.369055687
13.369104675
13.369127912
13.369136112
13.369144137
13.369196513
13.369251012
13.369259163
13.369281437
13.369306763
13.369341538
13.369411638
13.369428350
13.369438213
13.369442300
13.369457462
13.369465212
13.369466338
13.369496763
13.369505100
13.369509225
13.369519937
13.369528775
13.369530887
13.369562900
13.369601237
13.369618687
13.369627512
13.369678863
13.369713963
13.369751225
13.369763412
13.369786738
13.369794925
13.369811850
13.369813050
13.369838537
13.369848112
13.369866187
13.369870363
13.369902288
13.369923925
13.369945488
13.369965425
13.370011913
13.370027650
13.370084475
13.370101688
13.370108075
13.370123987
13.370187588
13.370211987
13.370216575
13.370221412
13.370249275
13.370359700
13.370459175
13.370469200
13.370494238
13.370513737
13.370516925
13.370557812
13.370557962
13.370572525
13.370578275
13.370596437
13.370604475
13.370614613
13.370619475
13.370652650
13.370671000
13.370690725
13.370692263
13.370692362
13.370718413
13.370719163
13.370749838
13.370785525
13.370789150
13.370806037
13.370862125
13.370872075
13.370945663
13.370967538
13.370977637
13.371008163
13.371096962
13.371103013
13.371127788
13.371156112
13.371190500
13.371252438
13.371303513
13.371313750
13.371318050
13.371327788
13.371402937
13.371412163
13.371453725
13.371458937
13.371544438
13.371549738
13.371551125
13.371554687
13.371621163
13.371673438
13.371698750
13.371706913
13.371736737
13.371744725
13.371770325
13.371776562
13.371799987
13.371821813
13.371828550
13.371836762
13.371889288
13.371896313
13.371896562
13.371915150
13.371931325
13.372073625
13.372074250
13.372089700
13.372090988
13.372116012
13.372134862
13.372155038
13.372229213
13.372248488
13.372276625
13.372368062
13.372382125
13.372388188
13.372388550
13.372435488
13.372448525
13.372449400
13.372453863
13.372453950
13.372483775
13.372553250
13.372615425
13.372624688
13.372628112
13.372685238
13.372697863
13.372732875
13.372775063
13.372815038
13.372922262
13.372933775
13.372948163
13.373009325
13.373044062
13.373045175
13.373086412
13.373174587
13.373223488
13.373262713
13.373273425
13.373278488
13.373291637
13.373299913
13.373322187
13.373343675
13.373354200
13.373371063
13.373407812
13.373473063
13.373504700
13.373510675
13.373516675
13.373524113
13.373552525
13.373624725
13.373677188
13.373758200
13.373761625
13.373817200
13.373841162
13.373842763
13.373862775
13.373879088
13.373886850
13.374004488
13.374005012
13.374008925
13.374031713
13.374047600
13.374108725
13.374129200
13.374202688
13.374228350
13.374248962
13.374296475
13.374329825
13.374338512
13.374343075
13.374347812
13.374369525
13.374388225
13.374388425
13.374392888
13.374414175
13.374443700
13.374458000
13.374464825
13.374469200
13.374486513
13.374495800
13.374597000
13.374614963
13.374615088
13.374621362
13.374637375
13.374701263
13.374705213
13.374738213
13.374739763
13.374746487
13.374778562
13.374787525
13.374797525
13.374809100
13.374832812
13.374846900
13.374852538
13.374919388
13.374937137
13.374989625
13.374995563
13.375016963
13.375046150
13.375079763
13.375224275
13.375339750
13.375427212
13.375443762
13.375458550
13.375472925
13.375514038
13.375553162
13.375555050
13.375575613
13.375608125
13.375663275
13.375679487
13.375692025
13.375760812
13.375779537
13.375788950
13.375818425
13.375837850
13.375849562
13.376006000
13.376021387
13.376061800
13.376062575
13.376091262
13.376101400
13.376156175
13.376163175
13.376190062
13.376190575
13.376218413
13.376252950
13.376265100
13.376267937
13.376282863
13.376364862
13.376373275
13.376564062
13.376574537
13.376582525
13.376618550
13.376644875
13.376685138
13.376757875
13.376811800
13.376814038
13.376833163
13.376833275
13.377064813
13.377095538
13.377105150
13.377112225
13.377121400
13.377140912
13.377178775
13.377206100
13.377280838
13.377342425
13.377368325
13.377405725
13.377459850
13.377562887
13.377574600
13.377644025
13.377694888
13.377698287
13.377759262
13.377760900
13.377778650
13.377813187
13.377836825
13.377855413
13.377855650
13.377961463
13.377962612
13.378018675
13.378018788
13.378080813
13.378092125
13.378125650
13.378164725
13.378332337
13.378374537
13.378385613
13.378388250
13.378468713
13.378480187
13.378480400
13.378542625
13.378691600
13.378741763
13.378750812
13.378750975
13.378856200
13.378887188
13.378946250
13.378963363
13.379003825
13.379007225
13.379018287
13.379032887
13.379041488
13.379057650
13.379064837
13.379149100
13.379163675
13.379256375
13.379292325
13.379292800
13.379312125
13.379385663
13.379423687
13.379472575
13.379490400
13.379565588
13.379600975
13.379676975
13.379686537
13.379742812
13.379811750
13.379884700
13.379938650
13.379981975
13.380090712
13.380144850
13.380198175
13.380198350
13.380199350
13.380209012
13.380211825
13.380346650
13.380369575
13.380431175
13.380445263
13.380462775
13.380480575
13.380546150
13.380590913
13.380594650
13.380618600
13.380636038
13.380644388
13.380688275
13.380707700
13.380738437
13.380760575
13.380787138
13.380832512
13.380879100
13.380919337
13.380924050
13.380924437
13.380930700
13.380961737
13.380992050
13.380992125
13.381009437
13.381043138
13.381079875
13.381092538
13.381158587
13.381176863
13.381196213
13.381199963
13.381202750
13.381244325
13.381255262
13.381362750
13.381372425
13.381412112
13.381424387
13.381504025
13.381511575
13.381523812
13.381527588
13.381531975
13.381542488
13.381548813
13.381614963
13.381626250
13.381627062
13.381648050
13.381676963
13.381725313
13.381728663
13.381737350
13.381738125
13.381766587
13.381767212
13.381774025
13.381775412
13.381781037
13.381825350
13.381828637
13.381834950
13.381838212
13.381845350
13.381853537
13.381911162
13.381938550
13.381943900
13.381948987
13.381955450
13.382022075
13.382025325
13.382035462
13.382067050
13.382115700
13.382155125
13.382224038
13.382286600
13.382318888
13.382325250
13.382328887
13.382334675
13.382335475
13.382434088
13.382439662
13.382455563
13.382474750
13.382475425
13.382524637
13.382539700
13.382544100
13.382578787
13.382602213
13.382604012
13.382606175
13.382614012
13.382656287
13.382660712
13.382682087
13.382813550
13.382921763
13.383024963
13.383175950
13.383176963
13.383200000
13.383243400
13.383260487
13.383286263
13.383357462
13.383496200
13.383523287
13.383528462
13.383596688
13.383606150
13.383618225
13.383620350
13.383844450
13.383895638
13.383943787
13.383943875
13.383954287
13.383954375
13.383978612
13.383986787
13.384022438
13.384022575
13.384041863
13.384064413
13.384067687
13.384068437
13.384138750
13.384143463
13.384156938
13.384196212
13.384212087
13.384246262
13.384282875
13.384298112
13.384324400
13.384370825
13.384377188
13.384434887
13.384482413
13.384519963
13.384585625
13.384625050
13.384625138
13.384741162
13.384742700
13.384754862
13.384759325
13.384773750
13.384785788
13.384812950
13.384821325
13.384852487
13.384853637
13.384873125
13.384980800
13.384982887
13.385008975
13.385039587
13.385057937
13.385068587
13.385104725
13.385139787
13.385238062
13.385282762
13.385308962
13.385316763
13.385362325
13.385395450
13.385428500
13.385428900
13.385459562
13.385462050
13.385491912
13.385493175
13.385534613
13.385548450
13.385639750
13.385653037
13.385659963
13.385729350
13.385779250
13.385792600
13.385851063
13.385877800
13.385882875
13.385894312
13.385894925
13.385920963
13.385985037
13.386010500
13.386013113
13.386076813
13.386154313
13.386156750
13.386175738
13.386187375
13.386263875
13.386335287
13.386403025
13.386413750
13.386413938
13.386417812
13.386420463
13.386430862
13.386466337
13.386472325
13.386492413
13.386494412
13.386510362
13.386527313
13.386537038
13.386606175
13.386634688
13.386644113
13.386668350
13.386673600
13.386704425
13.386706713
13.386737725
13.386747763
13.386770663
13.386771488
13.386780037
13.386791462
13.386797638
13.386813425
13.386829725
13.386843400
13.386874712
13.386952488
13.386965825
13.387027425
13.387027713
13.387032950
13.387130513
13.387144038
13.387146150
13.387162162
13.387162250
13.387162337
13.387184750
13.387193125
13.387211912
13.387252900
13.387277163
13.387292287
13.387302300
13.387347787
13.387363937
13.387400837
13.387408725
13.387422188
13.387428450
13.387494950
13.387496287
13.387521262
13.387537250
13.387538300
13.387580362
13.387580450
13.387609575
13.387629700
13.387631338
13.387640550
13.387682925
13.387741750
13.387752013
13.387769400
13.387806463
13.387825175
13.387834000
13.387860450
13.387917550
13.387954800
13.387970325
13.387986263
13.388012763
13.388024237
13.388063538
13.388063625
13.388073988
13.388098938
13.388100313
13.388168650
13.388169750
13.388207488
13.388277325
13.388352350
13.388402412
13.388505887
13.388523913
13.388543225
13.388593025
13.388609088
13.388617400
13.388622850
13.388624500
13.388628338
13.388647950
13.388756063
13.388766000
13.388784300
13.388857637
13.388857738
13.388873437
13.388873662
13.388879963
13.388890575
13.388891837
13.388920088
13.388938188
13.388973600
13.388995675
13.389011637
13.389210600
13.389233150
13.389263362
13.389326787
13.389340875
13.389352950
13.389379275
13.389383937
13.389397737
13.389398800
13.389436750
13.389491237
13.389506525
13.389507375
13.389527338
13.389538225
13.389548975
13.389577200
13.389609312
13.389609525
13.389641813
13.389647362
13.389669488
13.389681400
13.389819488
13.389824475
13.389840262
13.389862550
13.389967838
13.390083675
13.390106975
13.390108075
13.390110725
13.390137025
13.390150612
13.390157025
13.390177475
13.390188925
13.390206087
13.390249425
13.390256112
13.390267050
13.390349637
13.390373875
13.390381375
13.390404525
13.390420025
13.390435612
13.390511775
13.390519650
13.390614500
13.390674712
13.390772113
13.390780425
13.390796238
13.390836238
13.390886200
13.390888575
13.390923350
13.390942063
13.390948613
13.391002037
13.391018587
13.391087538
13.391158900
13.391177525
13.391225875
13.391229325
13.391319038
13.391427937
13.391491275
13.391516537
13.391519025
13.391543400
13.391566825
13.391571462
13.391581475
13.391600113
13.391601687
13.391609125
13.391652325
13.391655275
13.391665700
13.391673938
13.391724175
13.391747813
13.391753938
13.391755550
13.391755625
13.391783037
13.391793225
13.391800900
13.391807512
13.391817138
13.391884963
13.391894437
13.391898188
13.391910663
13.391935713
13.392042775
13.392045025
13.392045125
13.392048425
13.392053088
13.392109100
13.392143375
13.392204138
13.392214363
13.392215625
13.392292650
13.392299050
13.392446187
13.392493937
13.392516912
13.392544963
13.392561513
13.392567225
13.392603438
13.392618625
13.392631800
13.392765538
13.392769537
13.392789188
13.392798550
13.392876212
13.392922838
13.392990075
13.392993925
13.393138000
13.393163512
13.393185612
13.393299675
13.393454713
13.393454800
13.393488812
13.393577188
13.393587075
13.393624475
13.393625962
13.393629900
13.393640500
13.393735212
13.393767100
13.393809050
13.393828687
13.393909762
13.393953100
13.393995637
13.394144400
13.394225513
13.394249513
13.394324862
13.394415025
13.394461775
13.394491162
13.394495000
13.394543338
13.394575075
13.394582037
13.394616625
13.394653713
13.394676650
13.394752675
13.394772387
13.394775237
13.394788950
13.394960938
13.395010725
13.395042162
13.395054550
13.395144012
13.395203900
13.395315475
13.395330525
13.395345425
13.395348612
13.395384512
13.395387662
13.395414425
13.395415675
13.395454400
13.395498175
13.395507950
13.395520675
13.395538312
13.395586950
13.395655000
13.395655950
13.395710737
13.395765300
13.395776787
13.395836837
13.395959475
13.396048475
13.396049687
13.396106550
13.396169175
13.396218062
13.396241837
13.396243175
13.396253138
13.396294163
13.396348625
13.396467962
13.396551600
13.396570025
13.396581138
13.396610100
13.396679462
13.396690825
13.396735300
13.396735975
13.396810688
13.396814613
13.396924888
13.397035175
13.397059025
13.397096150
13.397112512
13.397143087
13.397184437
13.397189488
13.397213025
13.397302450
13.397319450
13.397394900
13.397412850
13.397431963
13.397445725
13.397450150
13.397465037
13.397535712
13.397675400
13.397701788
13.397704025
13.397738337
13.397831413
13.397854000
13.397855163
13.397860413
13.397919300
13.397952263
13.397978288
13.398025550
13.398144538
13.398228600
13.398258238
13.398268362
13.398276313
13.398296238
13.398307000
13.398417600
13.398500612
13.398525950
13.398555713
13.398626988
13.398638538
13.398644250
13.398732912
13.398748013
13.398765287
13.398788725
13.398836425
13.398846475
13.398876087
13.398971038
13.399038300
13.399092987
13.399096212
13.399101500
13.399190875
13.399214712
13.399481563
13.399545812
13.399593463
13.399729012
13.399731262
13.399786450
13.399815450
13.400020450
13.400036100
13.400057050
13.400103200
13.400110937
13.400148800
13.400162825
13.400166337
13.400170350
13.400218175
13.400222300
13.400230612
13.400321288
13.400376438
13.400428725
13.400436300
13.400475162
13.400478687
13.400487012
13.400492050
13.400497575
13.400510988
13.400519700
13.400519938
13.400582337
13.400646212
13.400654225
13.400746062
13.400783462
13.400910938
13.400929725
13.400966850
13.401044350
13.401060913
13.401096862
13.401109725
13.401141025
13.401181737
13.401192738
13.401231013
13.401277088
13.401338075
13.401451075
13.401499425
13.401520738
13.401521175
13.401632013
13.401649475
13.401738200
13.401784400
13.401816950
13.401848013
13.401891475
13.401907913
13.401936613
13.401998875
13.402023212
13.402028987
13.402050275
13.402091825
13.402124100
13.402148937
13.402170713
13.402170913
13.402182850
13.402182950
13.402197338
13.402245887
13.402261712
13.402268888
13.402308825
13.402373612
13.402545113
13.402666050
13.402676013
13.402711388
13.402734838
13.402753038
13.402787925
13.402792413
13.402814725
13.402833338
13.402833450
13.402968488
13.403057413
13.403063537
13.403069600
13.403071988
13.403097150
13.403105462
13.403138125
13.403157812
13.403169563
13.403171625
13.403193625
13.403310412
13.403386763
13.403395425
13.403548063
13.403627025
13.403695450
13.403704188
13.403705088
13.403723288
13.403806800
13.403812787
13.403842788
13.403847762
13.403861013
13.403873612
13.403927712
13.403936275
13.403943100
13.403975475
13.403977038
13.403986050
13.404008375
13.404034825
13.404046850
13.404047450
13.404049188
13.404081512
13.404091687
13.404117525
13.404146437
13.404169700
13.404208400
13.404267100
13.404278763
13.404304075
13.404324025
13.404354263
13.404475487
13.404506575
13.404583538
13.404624662
13.404692900
13.404694913
13.404732737
13.404777950
13.404782663
13.404904988
13.404917587
13.404930250
13.404984762
13.405044375
13.405078862
13.405082462
13.405123800
13.405168725
13.405217300
13.405282675
13.405299350
13.405309237
13.405316987
13.405328313
13.405384662
13.405442825
13.405444300
13.405649538
13.405705663
13.405708250
13.405836813
13.405889575
13.405900363
13.405909900
13.405917525
13.405998125
13.406004600
13.406037812
13.406053713
13.406075812
13.406077463
13.406127400
13.406220862
13.406284888
13.406289400
13.406308475
13.406388913
13.406431450
13.406434188
13.406478212
13.406577487
13.406612463
13.406621375
13.406622513
13.406622825
13.406688975
13.406868913
13.406889888
13.407006325
13.407026250
13.407042225
13.407096363
13.407137762
13.407172375
13.407174375
13.407261388
13.407286675
13.407357638
13.407430775
13.407450188
13.407469975
13.407493213
13.407497963
13.407499337
13.407507950
13.407525962
13.407699562
13.407709737
13.407711437
13.407868162
13.407892762
13.407905288
13.407946850
13.407956762
13.407982963
13.407993212
13.408015063
13.408101575
13.408304825
13.408354987
13.408359325
13.408374075
13.408380587
13.408386100
13.408421562
13.408429962
13.408440575
13.408476287
13.408485800
13.408538212
13.408581800
13.408588687
13.408685975
13.408711675
13.408724300
13.408726750
13.408726837
13.408727275
13.408790450
13.408857950
13.408872800
13.408874687
13.408895288
13.408998675
13.409045462
13.409068275
13.409068438
13.409088562
13.409134600
13.409136275
13.409159462
13.409162300
13.409257075
13.409283688
13.409291187
13.409347650
13.409380475
13.409393050
13.409396975
13.409406338
13.409428937
13.409464237
13.409477513
13.409506963
13.409561288
13.409604350
13.409692512
13.409694787
13.409731025
13.409737738
13.409741263
13.409772800
13.409841125
13.409961500
13.409967987
13.409969450
13.410031312
13.410042338
13.410047262
13.410054688
13.410182112
13.410259187
13.410483987
13.410498025
13.410531550
13.410567487
13.410598500
13.410619787
13.410665350
13.410702200
13.410727300
13.410757675
13.410763900
13.410793538
13.410802388
13.410925912
13.411056250
13.411144937
13.411182875
13.411236638
13.411246037
13.411251738
13.411269375
13.411296988
13.411300737
13.411306613
13.411332075
13.411366262
13.411486187
13.411546188
13.411552213
13.411569775
13.411602063
13.411675300
13.411710875
13.411769600
13.411858075
13.411899375
13.411981275
13.412010275
13.412010400
13.412185112
13.412230338
13.412278275
13.412296350
13.412321762
13.412350550
13.412372387
13.412410488
13.412451188
13.412527213
13.412543212
13.412559950
13.412667488
13.412731075
13.412745325
13.412749375
13.412768713
13.412908362
13.412932975
13.413029750
13.413085788
13.413197312
13.413313688
13.413362675
13.413393500
13.413632900
13.413671513
13.413671600
13.413714137
13.413731975
13.413768763
13.413780737
13.413831375
13.413844375
13.413844575
13.413961625
13.414007463
13.414071313
13.414187025
13.414204550
13.414208937
13.414209175
13.414224112
13.414246075
13.414268512
13.414319163
13.414326363
13.414352400
13.414380888
13.414459612
13.414478287
13.414497575
13.414511513
13.414557475
13.414585612
13.414605138
13.414652538
13.414656175
13.414701387
13.414721688
13.414742563
13.414783150
13.414806337
13.414809738
13.414821275
13.414871125
13.414889863
13.414899800
13.414920187
13.414943800
13.414945062
13.414977238
13.415009862
13.415112538
13.415143688
13.415147700
13.415169937
13.415209087
13.415212513
13.415265837
13.415279312
13.415309550
13.415313950
13.415334975
13.415336462
13.415376175
13.415409400
13.415516675
13.415543825
13.415587187
13.415638550
13.415672988
13.415745175
13.415762287
13.415798600
13.415801688
13.415859562
13.415898125
13.415924575
13.416014300
13.416280287
13.416280413
13.416297538
13.416334750
13.416402750
13.416402837
13.416469175
13.416539863
13.416548513
13.416556487
13.416686250
13.416689750
13.416753637
13.416828025
13.416837925
13.416857125
13.416901075
13.417006950
13.417031450
13.417050500
13.417061963
13.417090888
13.417113262
13.417186300
13.417209212
13.417242625
13.417249950
13.417256475
13.417308225
13.417311825
13.417324900
13.417398063
13.417472413
13.417565075
13.417606750
13.417645363
13.417652337
13.417671487
13.417743200
13.417876913
13.417908162
13.417918187
13.417923988
13.417934175
13.417944075
13.417944162
13.417963575
13.417970950
13.418073212
13.418085825
13.418106700
13.418118763
13.418151462
13.418211537
13.418255487
13.418277475
13.418300950
13.418308200
13.418312063
13.418376600
13.418399463
13.418399550
13.418429138
13.418473587
13.418591287
13.418635550
13.418661362
13.418666825
13.418689650
13.418702725
13.418707638
13.418709775
13.418755200
13.418831525
13.418903162
13.418912437
13.419060825
13.419069775
13.419161262
13.419213100
13.419232112
13.419284112
13.419285850
13.419301075
13.419308200
13.419322875
13.419460087
13.419477912
13.419508775
13.419525812
13.419653225
13.419707200
13.419735987
13.419743963
13.419777913
13.419865013
13.419969300
13.420004475
13.420067788
13.420068562
13.420072825
13.420118325
13.420128713
13.420154975
13.420164362
13.420171013
13.420206250
13.420232050
13.420279988
13.420406050
13.420412600
13.420558125
13.420589788
13.420604237
13.420632450
13.420700375
13.420721838
13.420747162
13.420844488
13.420854587
13.420863562
13.420867562
13.420875587
13.420926150
13.421028713
13.421049037
13.421182675
13.421197375
13.421213413
13.421214838
13.421224213
13.421239337
13.421247513
13.421293900
13.421422750
13.421423688
13.421496775
13.421529400
13.421545775
13.421571388
13.421605062
13.421620625
13.421640250
13.421645350
13.421655200
13.421663425
13.421674875
13.421713950
13.421782213
13.421811700
13.421866488
13.421873325
13.421911325
13.421928562
13.421940075
13.421960037
13.422010700
13.422010937
13.422027025
13.422028613
13.422031813
13.422038575
13.422059225
13.422115600
13.422124400
13.422140050
13.422156488
13.422194913
13.422203500
13.422219012
13.422223712
13.422230188
13.422250975
13.422254663
13.422261025
13.422268063
13.422271187
13.422272700
13.422292213
13.422337338
13.422347187
13.422556425
13.422619700
13.422652813
13.422669838
13.422670000
13.422689000
13.422724025
13.422726900
13.422726988
13.422759575
13.422764112
13.422826813
13.422881637
13.422891850
13.422908000
13.422967100
13.422969787
13.423028200
13.423053775
13.423059287
13.423069900
13.423076688
13.423112075
13.423128937
13.423151663
13.423151750
13.423157900
13.423173213
13.423211713
13.423216088
13.423257338
13.423279225
13.423311175
13.423313150
13.423321400
13.423339625
13.423461687
13.423466725
13.423564275
13.423568313
13.423572200
13.423576550
13.423594350
13.423595188
13.423596200
13.423612238
13.423621538
13.423633262
13.423645963
13.423665613
13.423679662
13.423690937
13.423739100
13.423765038
13.423792700
13.423843950
13.423879375
13.423895962
13.423914000
13.423919687
13.423981463
13.423983025
13.424031662
13.424042200
13.424042288
13.424044113
13.424110137
13.424136688
13.424232475
13.424255887
13.424303500
13.424363525
13.424499063
13.424510087
13.424534962
13.424589550
13.424594163
13.424597988
13.424633075
13.424641200
13.424648138
13.424650537
13.424663562
13.424664750
13.424696537
13.424697175
13.424772013
13.424807550
13.424808312
13.424847463
13.424861288
13.424896425
13.424912813
13.424958212
13.424993462
13.425006500
13.425041588
13.425044725
13.425095088
13.425111325
13.425160350
13.425245275
13.425263250
13.425278737
13.425309500
13.425326738
13.425358287
13.425371850
13.425393525
13.425404150
13.425417550
13.425424525
13.425426687
13.425439200
13.425496938
13.425535650
13.425552212
13.425553825
13.425555400
13.425712038
13.425743550
13.425801812
13.425819312
13.425837500
13.425844000
13.425848400
13.425857025
13.425882400
13.425887125
13.425912513
13.425932038
13.425966275
13.425966488
13.426009688
13.426010888
13.426050688
13.426053225
13.426111350
13.426148788
13.426192637
13.426213412
13.426270925
13.426275513
13.426294337
13.426365125
13.426396437
13.426397637
13.426403737
13.426419513
13.426457950
13.426475475
13.426477150
13.426485150
13.426485738
13.426495987
13.426536213
13.426550575
13.426559800
13.426560100
13.426563425
13.426620812
13.426648612
13.426666500
13.426685287
13.426761900
13.426842788
13.426854937
13.426859037
13.426860837
13.426867712
13.426885400
13.426914937
13.426971000
13.426985450
13.427019000
13.427056737
13.427069725
13.427069812
13.427078463
13.427083212
13.427090950
13.427091038
13.427143663
13.427146725
13.427154987
13.427181425
13.427233975
13.427252425
13.427316387
13.427407375
13.427410225
13.427436563
13.427530213
13.427532200
13.427608163
13.427633800
13.427690300
13.427727450
13.427727537
13.427731913
13.427733750
13.427755613
13.427782300
13.427807475
13.427821713
13.427834900
13.427838375
13.427862938
13.427921850
13.427926100
13.427961637
13.427963337
13.428007038
13.428175338
13.428281750
13.428288538
13.428289588
13.428361400
13.428384400
13.428427925
13.428428300
13.428429250
13.428432788
13.428452525
13.428458875
13.428542675
13.428545138
13.428568000
13.428586788
13.428593313
13.428606550
13.428614888
13.428654050
13.428705450
13.428722063
13.428727600
13.428734413
13.428781375
13.428781475
13.428799900
13.428936850
13.428945550
13.428956562
13.428995825
13.429007300
13.429049063
13.429060362
13.429076400
13.429166125
13.429201463
13.429207962
13.429260175
13.429299975
13.429363363
13.429393075
13.429407138
13.429432125
13.429462175
13.429480975
13.429505525
13.429515937
13.429516425
13.429544837
13.429557912
13.429594075
13.429596975
13.429598663
13.429617550
13.429655950
13.429680013
13.429681525
13.429697837
13.429709587
13.429716562
13.429808525
13.429831300
13.429875725
13.429895000
13.429948662
13.430012150
13.430038087
13.430058250
13.430077238
13.430096663
13.430120550
13.430139363
13.430154025
13.430171525
13.430174375
13.430231200
13.430245250
13.430250712
13.430258838
13.430323650
13.430338025
13.430338363
13.430339775
13.430353988
13.430390500
13.430414063
13.430414188
13.430417450
13.430435400
13.430457425
13.430469813
13.430470375
13.430480488
13.430493200
13.430501387
13.430513662
13.430585338
13.430611862
13.430618338
13.430635825
13.430651038
13.430679475
13.430682313
13.430711988
13.430715237
13.430745850
13.430769763
13.430788413
13.430806088
13.430824962
13.430843600
13.430864362
13.430864700
13.430864825
13.430865188
13.430871812
13.430927012
13.430974825
13.430976163
13.430993725
13.431009112
13.431051375
13.431057562
13.431112875
13.431130138
13.431146075
13.431161650
13.431172812
13.431200350
13.431202213
13.431234537
13.431292063
13.431299225
13.431306837
13.431337350
13.431368350
13.431374713
13.431409500
13.431478575
13.431480275
13.431495588
13.431497337
13.431498313
13.431504287
13.431542487
13.431558425
13.431576662
13.431576962
13.431627338
13.431665188
13.431695475
13.431748500
13.431772162
13.431789950
13.431797925
13.431799325
13.431820212
13.431829487
13.431838850
13.431839175
13.431862287
13.431881338
13.431930188
13.432024812
13.432042938
13.432058237
13.432058675
13.432063862
13.432083650
13.432084438
13.432096125
13.432148613
13.432159137
13.432159337
13.432169450
13.432188975
13.432189200
13.432228900
13.432315575
13.432322813
13.432332562
13.432342300
13.432345300
13.432346437
13.432356450
13.432356538
13.432359062
13.432370312
13.432401713
13.432404975
13.432412112
13.432454075
13.432461000
13.432475600
13.432483125
13.432510038
13.432511050
13.432521650
13.432544950
13.432602500
13.432615512
13.432621350
13.432692987
13.432693100
13.432718638
13.432721375
13.432776487
13.432801763
13.432809963
13.432849725
13.432865588
13.432916462
13.432920475
13.432973213
13.433029013
13.433029112
13.433041400
13.433051950
13.433054625
13.433061850
13.433067763
13.433075787
13.433095613
13.433142675
13.433177500
13.433181687
13.433198075
13.433291663
13.433291800
13.433296175
13.433313425
13.433392925
13.433393300
13.433400425
13.433428887
13.433432212
13.433432950
13.433618100
13.433646200
13.433669575
13.433673025
13.433717475
13.433761725
13.433776738
13.433779013
13.433810375
13.433825038
13.433835825
13.433887650
13.433891737
13.433920175
13.433932000
13.433972437
13.433995537
13.434090488
13.434103688
13.434236450
13.434255825
13.434269300
13.434281850
13.434348487
13.434351288
13.434364550
13.434398925
13.434519337
13.434528637
13.434551775
13.434577013
13.434582550
13.434587725
13.434594262
13.434600625
13.434619975
13.434629950
13.434640888
13.434646975
13.434716275
13.434741150
13.434795837
13.434818187
13.434827863
13.434832438
13.434835463
13.434835575
13.434844575
13.434881412
13.434909638
13.434952287
13.435009537
13.435020025
13.435041937
13.435060250
13.435093362
13.435108488
13.435120788
13.435126475
13.435156625
13.435239938
13.435240200
13.435314413
13.435321050
13.435332525
13.435355550
13.435431788
13.435457900
13.435509362
13.435524363
13.435528138
13.435568600
13.435572525
13.435591312
13.435598125
13.435605663
13.435640975
13.435716250
13.435725687
13.435752650
13.435841613
13.435880975
13.436013650
13.436134737
13.436159162
13.436177125
13.436184737
13.436186350
13.436285288
13.436307537
13.436345313
13.436350025
13.436360475
13.436373625
13.436373763
13.436390588
13.436483675
13.436498688
13.436527800
13.436593475
13.436597425
13.436618250
13.436641775
13.436677150
13.436706287
13.436727350
13.436735437
13.436746175
13.436773750
13.436788475
13.436802500
13.436810175
13.436868887
13.436899337
13.436912212
13.436978125
13.436990825
13.437027963
13.437074788
13.437094425
13.437170675
13.437170775
13.437207488
13.437228950
13.437275525
13.437291713
13.437386675
13.437459112
13.437530450
13.437562387
13.437574875
13.437576913
13.437602688
13.437660913
13.437681837
13.437704312
13.437716413
13.437766275
13.437793913
13.437803663
13.437830138
13.437843800
13.437846900
13.437866050
13.437931425
13.437957625
13.437957838
13.437963050
13.438026188
13.438047862
13.438098563
13.438119287
13.438140500
13.438141913
13.438159300
13.438222837
13.438227512
13.438227625
13.438246925
13.438254750
13.438301675
13.438334425
13.438335863
13.438415163
13.438506525
13.438579575
13.438603125
13.438614200
13.438633013
13.438662363
13.438689863
13.438710675
13.438712325
13.438713588
13.438725925
13.438727475
13.438735562
13.438858013
13.438861200
13.438896350
13.439019125
13.439026012
13.439028550
13.439045525
13.439143300
13.439143588
13.439167262
13.439168863
13.439179613
13.439187150
13.439194587
13.439205975
13.439240037
13.439243675
13.439360063
13.439391513
13.439443725
13.439459387
13.439475888
13.439551475
13.439579550
13.439585000
13.439707300
13.439779325
13.439786812
13.439796013
13.439845775
13.439950412
13.440013737
13.440039200
13.440051587
13.440092300
13.440093525
13.440100687
13.440120050
13.440139388
13.440210538
13.440211075
13.440213550
13.440229475
13.440263013
13.440299237
13.440365662
13.440493100
13.440545238
13.440573363
13.440618700
13.440631087
13.440635713
13.440636412
13.440639412
13.440649175
13.440701788
13.440736913
13.440737375
13.440756150
13.440763287
13.440765488
13.440811212
13.440828787
13.440842487
13.440856688
13.440893463
13.440911325
13.440952338
13.440979275
13.440987950
13.441010550
13.441014450
13.441072512
13.441073438
13.441189337
13.441247112
13.441262662
13.441264050
13.441331012
13.441388150
13.441441800
13.441477112
13.441498687
13.441498837
13.441625725
13.441661300
13.441675775
13.441697138
13.441732413
13.441847513
13.441862550
13.441868812
13.441869063
13.441926825
13.441937250
13.441998825
13.442019475
13.442022613
13.442024913
13.442059325
13.442071675
13.442074950
13.442077638
13.442100975
13.442108825
13.442123300
13.442125862
13.442137100
13.442178238
13.442206350
13.442275988
13.442287900
13.442345675
13.442351187
13.442357013
13.442368525
13.442382213
13.442416475
13.442434600
13.442434750
13.442442962
13.442475037
13.442475900
13.442521938
13.442527062
13.442534700
13.442566412
13.442568562
13.442575613
13.442584212
13.442584413
13.442595688
13.442629413
13.442652238
13.442654850
13.442664150
13.442664275
13.442667388
13.442667900
13.442668237
13.442685988
13.442695713
13.442709525
13.442722588
13.442743225
13.442745500
13.442757287
13.442758900
13.442774650
13.442814000
13.442815138
13.442839887
13.442848738
13.442851825
13.442855675
13.442870313
13.442879037
13.442879450
13.442886175
13.442892162
13.442926625
13.442926713
13.442938013
13.442962475
13.442966312
13.442979737
13.442980675
13.442994175
13.442994437
13.443059850
13.443077788
13.443092475
13.443096825
13.443098237
13.443120263
13.443126237
13.443130512
13.443130900
13.443133325
13.443133987
13.443163925
13.443174125
13.443175187
13.443175362
13.443176825
13.443187325
13.443191450
13.443255688
13.443270075
13.443277025
13.443314075
13.443314587
13.443427525
13.443440562
13.443448263
13.443509938
13.443526563
13.443531863
13.443532512
13.443535238
13.443556287
13.443557088
13.443601437
13.443607162
13.443614588
13.443625500
13.443652350
13.443653638
13.443669163
13.443669250
13.443680800
13.443722475
13.443724075
13.443732137
13.443741013
13.443741137
13.443750075
13.443766362
13.443847450
13.443857550
13.443865137
13.443878588
13.443895300
13.443916438
13.443938150
13.443951925
13.443952013
13.443958238
13.443976400
13.443994812
13.444045375
13.444047275
13.444066812
13.444069188
13.444086550
13.444109050
13.444115225
13.444123900
13.444194313
13.444206825
13.444210750
13.444227163
13.444284163
13.444285750
13.444371962
13.444404437
13.444419000
13.444428838
13.444437300
13.444439250
13.444449875
13.444514637
13.444525737
13.444525900
13.444551000
13.444552250
13.444552337
13.444574663
13.444604675
13.444619962
13.444659850
13.444690875
13.444710725
13.444821725
13.444847975
13.444856962
13.444863700
13.444881363
13.444903713
13.444915550
13.444919700
13.444990600
13.445056275
13.445062675
13.445064238
13.445065812
13.445082800
13.445089262
13.445111500
13.445112850
13.445135350
13.445138612
13.445142788
13.445202212
13.445205387
13.445210850
13.445214062
13.445302187
13.445312125
13.445332450
13.445341038
13.445342775
13.445345637
13.445369050
13.445449725
13.445452400
13.445455625
13.445466337
13.445475787
13.445479988
13.445483938
13.445489250
13.445490800
13.445505075
13.445536963
13.445546900
13.445595500
13.445611325
13.445612188
13.445617150
13.445646875
13.445665637
13.445667300
13.445688050
13.445696950
13.445728200
13.445731125
13.445732862
13.445757050
13.445759475
13.445770800
13.445804750
13.445819800
13.445824838
13.445840213
13.445852037
13.445866525
13.445917800
13.445941150
13.445941237
13.445942413
13.445952738
13.445953687
13.445961575
13.445967913
13.445977175
13.446019125
13.446029362
13.446056425
13.446065938
13.446069775
13.446087363
13.446109150
13.446150075
13.446155375
13.446174338
13.446212325
13.446214188
13.446312562
13.446316763
13.446331562
13.446340237
13.446361375
13.446374462
13.446412762
13.446450437
13.446462225
13.446523225
13.446529825
13.446583513
13.446586075
13.446586312
13.446594887
13.446598863
13.446603337
13.446610837
13.446613600
13.446626550
13.446631662
13.446636913
13.446638263
13.446639425
13.446639987
13.446643888
13.446644013
13.446648087
13.446649862
13.446650838
13.446657762
13.446658850
13.446677488
13.446687137
13.446695362
13.446695725
13.446695925
13.446703938
13.446773437
13.446803675
13.446808200
13.446811900
13.446812075
13.446827188
13.446831800
13.446839675
13.446883588
13.446907662
13.446932175
13.446943975
13.446951225
13.446967250
13.446976763
13.446999750
13.447006138
13.447011725
13.447017475
13.447025888
13.447042025
13.447067625
13.447070600
13.447076387
13.447079713
13.447079800
13.447080375
13.447087400
13.447107788
13.447142138
13.447142438
13.447143363
13.447179637
13.447189575
13.447217962
13.447218087
13.447218550
13.447225112
13.447225313
13.447289375
13.447302375
13.447325262
13.447342250
13.447350113
13.447362425
13.447381950
13.447382025
13.447416575
13.447418162
13.447453375
13.447494050
13.447547238
13.447616863
13.447645463
13.447669913
13.447704450
13.447725337
13.447752700
13.447799775
13.447832462
13.447902325
13.447920212
13.447923700
13.447943225
13.447954800
13.447957675
13.447961250
13.447979487
13.447989800
13.448017688
13.448017800
13.448033262
13.448053588
13.448062838
13.448064813
13.448076963
13.448103875
13.448111825
13.448126838
13.448147275
13.448175600
13.448197775
13.448212588
13.448213437
13.448225963
13.448237088
13.448244838
13.448277112
13.448278988
13.448336488
13.448337400
13.448369075
13.448381888
13.448390438
13.448425675
13.448441150
13.448477213
13.448477737
13.448541437
13.448550450
13.448563337
13.448573487
13.448575575
13.448607250
13.448607537
13.448616338
13.448641413
13.448651775
13.448670275
13.448702950
13.448704800
13.448713100
13.448713362
13.448722588
13.448804338
13.448848037
13.448985887
13.449035737
13.449036087
13.449067562
13.449123725
13.449130025
13.449139287
13.449156550
13.449228275
13.449300200
13.449304163
13.449316812
13.449320688
13.449347938
13.449368537
13.449370525
13.449395437
13.449407425
13.449409550
13.449418812
13.449459163
13.449542200
13.449583838
13.449682825
13.449732663
13.449732750
13.449800937
13.449823863
13.449827463
13.449858038
13.449874438
13.449874925
13.449921662
13.449939125
13.449961288
13.449973312
13.449993200
13.450005050
13.450079488
13.450084137
13.450100387
13.450230800
13.450276500
13.450278825
13.450281425
13.450289750
13.450296975
13.450373625
13.450377825
13.450419150
13.450429550
13.450429650
13.450454688
13.450455275
13.450473250
13.450505187
13.450554950
13.450555200
13.450569150
13.450575688
13.450602388
13.450658425
13.450658825
13.450673563
13.450684550
13.450692263
13.450703850
13.450704662
13.450716225
13.450761138
13.450786663
13.450877025
13.450903563
13.450914313
13.451004062
13.451037438
13.451067937
13.451115888
13.451121400
13.451129025
13.451161712
13.451166400
13.451172050
13.451200688
13.451203638
13.451225550
13.451227350
13.451315900
13.451340263
13.451355375
13.451355750
13.451385825
13.451425887
13.451480450
13.451484175
13.451513925
13.451532175
13.451669137
13.451706362
13.451710525
13.451739387
13.451754725
13.451769587
13.451865475
13.451870488
13.451928925
13.452050475
13.452107413
13.452126650
13.452154675
13.452265125
13.452307463
13.452317562
13.452357100
13.452385475
13.452408462
13.452437450
13.452451337
13.452464200
13.452472588
13.452481175
13.452486675
13.452648987
13.452663750
13.452710212
13.452752975
13.452793800
13.452804388
13.452808625
13.452833725
13.452839900
13.452852988
13.452867325
13.452921487
13.452932988
13.452990113
13.453012338
13.453020750
13.453051425
13.453089850
13.453119600
13.453160587
13.453168500
13.453324400
13.453365863
13.453403713
13.453425363
13.453446362
13.453446588
13.453449500
13.453458375
13.453491438
13.453516912
13.453540213
13.453549762
13.453602713
13.453694538
13.453709662
13.453716225
13.453787738
13.453805712
13.453832012
13.453857550
13.453860612
13.453880925
13.453889787
13.453916550
13.453916712
13.453955750
13.453957063
13.453967137
13.453967775
13.454012125
13.454084462
13.454172863
13.454234375
13.454265675
13.454271538
13.454281687
13.454282112
13.454300062
13.454316988
13.454400738
13.454420375
13.454429900
13.454432250
13.454439825
13.454476062
13.454521025
13.454568962
13.454571888
13.454579513
13.454582100
13.454680850
13.454766950
13.454812587
13.454822375
13.454841600
13.454857000
13.454972750
13.455104900
13.455113200
13.455141237
13.455162000
13.455186862
13.455187887
13.455190937
13.455222075
13.455269562
13.455280988
13.455305950
13.455393562
13.455409438
13.455428825
13.455429600
13.455501300
13.455510988
13.455589525
13.455810613
13.455851363
13.455860987
13.455946200
13.455960975
13.456019412
13.456031050
13.456075325
13.456083850
13.456084112
13.456090212
13.456092475
13.456096112
13.456096200
13.456190300
13.456299812
13.456312725
13.456327500
13.456342475
13.456485562
13.456628425
13.456687450
13.456721275
13.456723438
13.456737187
13.456759550
13.456857512
13.456866475
13.456888200
13.456944550
13.456959338
13.456980013
13.456981612
13.456997875
13.457024637
13.457153238
13.457168438
13.457177650
13.457183712
13.457183800
13.457187712
13.457196812
13.457216225
13.457226737
13.457236900
13.457238250
13.457300800
13.457307575
13.457316912
13.457390113
13.457428250
13.457454162
13.457475375
13.457509825
13.457519825
13.457525125
13.457535125
13.457540537
13.457541875
13.457559913
13.457592388
13.457598488
13.457612450
13.457700900
13.457717638
13.457717887
13.457729162
13.457810950
13.457814275
13.457818475
13.457828712
13.457837387
13.457841950
13.457878375
13.457879525
13.457903088
13.457913725
13.457962187
13.457983963
13.457987075
13.457991113
13.458045375
13.458047937
13.458053500
13.458061737
13.458095500
13.458101938
13.458163800
13.458210900
13.458220412
13.458260712
13.458265688
13.458289575
13.458291112
13.458302163
13.458304337
13.458320800
13.458329137
13.458344937
13.458359613
13.458382700
13.458383112
13.458394962
13.458448762
13.458499825
13.458511725
13.458527438
13.458617413
13.458617538
13.458644537
13.458659000
13.458666262
13.458671425
13.458678287
13.458702575
13.458724075
13.458752312
13.458767263
13.458777250
13.458803225
13.458825800
13.458841725
13.458841950
13.458886775
13.458895000
13.458899813
13.458900600
13.458938263
13.458951562
13.458983550
13.459028750
13.459039063
13.459120150
13.459145700
13.459162125
13.459180413
13.459213525
13.459237537
13.459355375
13.459404837
13.459437212
13.459487412
13.459574987
13.459613788
13.459697900
13.459710188
13.459720988
13.459744375
13.459751262
13.459755812
13.459772137
13.459773650
13.459774200
13.459781237
13.459788675
13.459805000
13.459820950
13.459832750
13.459834287
13.459837612
13.459848188
13.459849738
13.459916637
13.459970975
13.459998712
13.460007075
13.460035675
13.460094138
13.460119388
13.460120512
13.460135550
13.460164925
13.460196163
13.460204675
13.460224200
13.460234300
13.460246138
13.460254262
13.460273025
13.460292387
13.460296738
13.460312625
13.460354012
13.460359263
13.460366575
13.460368100
13.460383762
13.460384738
13.460391488
13.460407937
13.460415200
13.460443913
13.460479325
13.460531438
13.460548087
13.460555738
13.460559337
13.460620813
13.460667175
13.460681788
13.460690187
13.460803713
13.460856062
13.460866613
13.460940675
13.461010200
13.461018237
13.461020613
13.461033675
13.461053075
13.461065512
13.461067675
13.461116075
13.461126413
13.461141550
13.461154063
13.461194063
13.461221875
13.461232825
13.461262837
13.461274550
13.461276625
13.461326837
13.461341400
13.461346350
13.461373550
13.461395075
13.461403238
13.461439063
13.461444113
13.461452588
13.461454113
13.461484937
13.461548775
13.461550712
13.461590013
13.461594163
13.461607912
13.461628262
13.461652737
13.461664788
13.461721075
13.461727775
13.461729362
13.461739575
13.461769450
13.461769563
13.461769775
13.461854063
13.461872037
13.461878713
13.461895812
13.461979262
13.462059762
13.462070938
13.462135775
13.462141675
13.462156500
13.462303700
13.462305750
13.462336875
13.462352963
13.462362200
13.462403162
13.462411925
13.462459338
13.462542325
13.462585162
13.462585250
13.462645863
13.462650225
13.462650312
13.462671425
13.462671525
13.462671612
13.462682575
13.462709075
13.462762563
13.462766125
13.462771787
13.462793525
13.462804125
13.462835413
13.462898063
13.462915925
13.463016888
13.463052975
13.463074238
13.463131050
13.463137900
13.463139600
13.463143875
13.463160925
13.463177787
13.463197638
13.463207412
13.463251925
13.463286900
13.463296687
13.463309762
13.463343850
13.463413025
13.463480225
13.463491962
13.463496175
13.463554325
13.463581938
13.463599800
13.463607588
13.463688512
13.463767287
13.463806500
13.463837675
13.463867900
13.463913438
13.463922462
13.463932700
13.463993988
13.464163313
13.464292213
13.464305112
13.464312075
13.464352325
13.464358450
13.464459900
13.464467387
13.464480312
13.464486900
13.464521800
13.464521913
13.464522675
13.464547263
13.464600100
13.464690687
13.464743225
13.464754150
13.464775237
13.464790688
13.464809375
13.464888088
13.464899525
13.464904112
13.464949225
13.464985487
13.464997688
13.464999663
13.465075500
13.465082150
13.465083800
13.465146312
13.465190175
13.465294450
13.465314975
13.465325462
13.465346875
13.465371450
13.465389050
13.465426462
13.465430925
13.465444237
13.465485900
13.465528712
13.465540737
13.465541500
13.465565613
13.465624062
13.465682488
13.465683825
13.465706163
13.465739038
13.465833775
13.465851275
13.465851612
13.465882688
13.465938362
13.465939450
13.465951088
13.465958213
13.465974400
13.465989813
13.466006900
13.466057038
13.466058063
13.466153125
13.466184563
13.466200125
13.466286187
13.466293363
13.466476612
13.466561563
13.466597462
13.466619788
13.466683888
13.466707375
13.466756750
13.466779075
13.466943075
13.466963800
13.467035938
13.467047950
13.467162450
13.467190300
13.467203800
13.467237887
13.467254875
13.467260800
13.467313700
13.467372625
13.467406688
13.467407463
13.467407588
13.467445700
13.467455425
13.467566113
13.467590475
13.467618163
13.467718638
13.467746325
13.467762688
13.467764562
13.467784312
13.467799738
13.467799812
13.467829650
13.467884225
13.467888787
13.467895413
13.467932963
13.467949613
13.468007962
13.468062687
13.468069275
13.468160850
13.468191900
13.468201150
13.468282737
13.468305750
13.468337200
13.468524813
13.468561775
13.468584713
13.468762750
13.468785787
13.468815288
13.468839813
13.468929813
13.468955463
13.468957075
13.469030688
13.469036375
13.469124712
13.469127150
13.469249125
13.469330850
13.469351712
13.469358013
13.469422725
13.469460700
13.469533863
13.469540437
13.469540525
13.469559037
13.469628300
13.469642875
13.469681338
13.469692200
13.469764950
13.469824237
13.469866750
13.469866837
13.469974475
13.470037625
13.470044575
13.470115563
13.470137250
13.470164663
13.470195475
13.470282300
13.470284275
13.470298825
13.470311125
13.470371512
13.470377200
13.470421350
13.470508488
13.470530138
13.470533350
13.470663425
13.470672637
13.470677688
13.470692100
13.470759313
13.470815187
13.470815275
13.470856850
13.470873100
13.470939837
13.470939913
13.470943413
13.470987500
13.471008687
13.471031012
13.471057787
13.471075450
13.471236513
13.471268275
13.471283588
13.471329950
13.471338288
13.471449300
13.471475413
13.471475863
13.471494625
13.471527713
13.471529663
13.471530038
13.471568788
13.471600675
13.471679175
13.471710763
13.471751788
13.471769762
13.471818475
13.471852612
13.471880363
13.471885937
13.471892637
13.471927613
13.472006950
13.472052662
13.472060875
13.472155688
13.472263263
13.472327512
13.472364850
13.472389113
13.472489212
13.472489975
13.472631637
13.472688263
13.472691437
13.472743375
13.472876738
13.472964163
13.472998762
13.473003575
13.473017413
13.473031737
13.473040625
13.473060000
13.473076988
13.473086650
13.473097975
13.473125625
13.473136937
13.473171725
13.473457787
13.473504800
13.473539838
13.473573750
13.473598000
13.473608312
13.473706050
13.473706512
13.473726300
13.473788013
13.473796238
13.473882263
13.473904050
13.473964775
13.474008000
13.474040950
13.474104275
13.474151275
13.474152563
13.474211312
13.474242050
13.474288938
13.474392900
13.474407887
13.474413550
13.474553437
13.474615863
13.474633450
13.474748438
13.474792087
13.474792388
13.474792462
13.474802175
13.474890738
13.474910775
13.474915600
13.474927000
13.475007013
13.475028637
13.475049888
13.475066738
13.475079737
13.475101787
13.475224137
13.475230950
13.475283862
13.475322550
13.475337125
13.475489488
13.475501237
13.475520712
13.475697912
13.475731400
13.475765300
13.475811350
13.475829663
13.475833675
13.475842175
13.475957913
13.476244350
13.476253125
13.476304225
13.476315987
13.476316762
13.476321600
13.476356712
13.476375900
13.476437750
13.476532750
13.476550687
13.476612488
13.476612588
13.476633175
13.476666463
13.476741450
13.476803963
13.476844787
13.476910962
13.476911050
13.476911175
13.476957000
13.476966550
13.476991450
13.477002137
13.477064950
13.477069900
13.477092988
13.477093088
13.477168088
13.477180137
13.477215712
13.477220862
13.477254100
13.477313137
13.477325737
13.477379213
13.477444375
13.477537125
13.477560050
13.477635475
13.477704775
13.477705587
13.477747000
13.477848600
13.477860237
13.477867275
13.477942088
13.477983800
13.478066400
13.478103838
13.478194088
13.478353725
13.478400587
13.478417350
13.478442913
13.478446537
13.478498275
13.478503250
13.478504500
13.478565713
13.478643325
13.478656838
13.478705825
13.478726413
13.478791763
13.478913088
13.478944213
13.479061463
13.479076450
13.479167563
13.479167650
13.479347012
13.479411088
13.479429613
13.479441763
13.479443062
13.479501188
13.479567438
13.479571113
13.479635875
13.479676900
13.479716588
13.479744787
13.479769363
13.479774600
13.479778687
13.479859650
13.479876550
13.479909112
13.479970987
13.479997938
13.480049300
13.480060325
13.480063488
13.480225950
13.480230312
13.480275000
13.480301112
13.480381675
13.480442413
13.480569938
13.480582650
13.480599825
13.480688025
13.480696062
13.480755450
13.480775075
13.480780038
13.480835287
13.480848100
13.480851275
13.480873550
13.480888162
13.480929512
13.480980875
13.480983375
13.481018825
13.481044525
13.481054737
13.481059688
13.481088837
13.481131600
13.481179788
13.481211662
13.481281837
13.481378550
13.481385862
13.481410012
13.481417725
13.481427100
13.481435862
13.481435975
13.481436787
13.481674337
13.481702500
13.481753888
13.481777000
13.481884425
13.481917437
13.481935162
13.482048862
13.482113688
13.482158012
13.482158100
13.482178362
13.482259363
13.482300762
13.482307538
13.482384613
13.482417687
13.482445050
13.482457988
13.482490462
13.482520650
13.482530213
13.482545900
13.482638675
13.482664787
13.482664875
13.482671950
13.482675263
13.482806288
13.482840075
13.482850338
13.482854775
13.482902875
13.482913675
13.482963237
13.482963375
13.483064525
13.483088475
13.483124075
13.483168700
13.483216112
13.483237325
13.483260237
13.483260700
13.483265650
13.483305575
13.483324575
13.483384450
13.483401312
13.483498287
13.483518800
13.483577700
13.483580925
13.483617525
13.483626737
13.483645200
13.483655562
13.483673050
13.483785900
13.483829588
13.483860475
13.483878137
13.483904000
13.483909788
13.483938925
13.483947213
13.483956038
13.483994813
13.483995275
13.484083975
13.484087550
13.484092275
13.484159637
13.484195187
13.484202313
13.484210287
13.484336700
13.484370563
13.484401850
13.484411925
13.484559463
13.484582950
13.484588088
13.484715650
13.484722037
13.484727687
13.484745612
13.484746175
13.484773238
13.484792088
13.484857100
13.484907362
13.485012837
13.485058762
13.485154300
13.485161263
13.485161700
13.485161787
13.485171062
13.485252300
13.485269175
13.485346400
13.485476187
13.485521713
13.485537988
13.485556338
13.485680988
13.485801875
13.485850625
13.485912188
13.485933537
13.485958175
13.486020050
13.486022288
13.486040425
13.486161813
13.486165738
13.486172713
13.486373425
13.486380038
13.486404725
13.486428362
13.486520112
13.486548063
13.486565575
13.486587937
13.486634337
13.486671525
13.486698275
13.486757150
13.486783950
13.486816287
13.486892850
13.486892987
13.486905637
13.486936388
13.487032875
13.487120763
13.487153600
13.487294037
13.487312112
13.487331975
13.487348862
13.487349500
13.487370437
13.487393813
13.487411650
13.487572425
13.487593238
13.487609912
13.487688900
13.487704000
13.487741837
13.487762575
13.487768237
13.487771475
13.487803875
13.487808550
13.487838525
13.487847100
13.487915737
13.487945000
13.487982587
13.488074075
13.488085225
13.488101088
13.488196625
13.488201962
13.488268487
13.488309050
13.488313600
13.488328475
13.488411225
13.488424337
13.488442013
13.488485462
13.488621025
13.488834887
13.488907300
13.488913275
13.488939988
13.489007500
13.489064437
13.489069737
13.489116587
13.489125275
13.489254225
13.489276350
13.489307888
13.489317800
13.489330125
13.489340950
13.489344775
13.489349150
13.489384200
13.489498100
13.489549863
13.489563525
13.489580138
13.489582225
13.489608850
13.489654350
13.489680400
13.489691887
13.489704500
13.489719050
13.489799825
13.489801750
13.489875962
13.489891863
13.489904550
13.489992850
13.490035225
13.490127375
13.490138475
13.490150913
13.490266725
13.490296600
13.490333713
13.490350062
13.490355387
13.490519575
13.490531075
13.490534500
13.490588638
13.490618850
13.490628638
13.490699138
13.490725962
13.490754725
13.490784962
13.490797063
13.490812850
13.490816012
13.490821925
13.490824962
13.490840937
13.490859125
13.491016037
13.491022862
13.491022950
13.491099325
13.491120587
13.491148562
13.491194462
13.491281213
13.491284337
13.491298863
13.491299062
13.491320337
13.491366387
13.491389787
13.491442363
13.491470200
13.491477400
13.491506775
13.491509900
13.491521150
13.491552663
13.491571900
13.491594250
13.491596450
13.491614050
13.491621238
13.491625363
13.491628650
13.491700487
13.491707588
13.491734700
13.491781013
13.491798763
13.491806312
13.491820875
13.491854538
13.491872450
13.491906500
13.491961200
13.491966525
13.491991525
13.491991650
13.492039400
13.492070512
13.492073400
13.492092900
13.492109650
13.492116125
13.492167162
13.492171562
13.492171650
13.492174762
13.492180650
13.492185800
13.492198975
13.492199512
13.492227225
13.492234113
13.492341425
13.492361900
13.492402100
13.492423338
13.492444963
13.492459400
13.492462200
13.492533888
13.492543588
13.492642300
13.492646325
13.492646425
13.492660562
13.492666650
13.492671588
13.492671675
13.492672612
13.492674725
13.492691775
13.492801800
13.492947737
13.492947862
13.492988675
13.493028200
13.493032425
13.493055225
13.493073112
13.493109487
13.493123838
13.493156587
13.493156675
13.493238637
13.493266713
13.493279125
13.493302450
13.493325063
13.493349400
13.493367963
13.493370088
13.493386913
13.493398163
13.493431750
13.493446312
13.493447163
13.493447288
13.493459525
13.493475350
13.493478325
13.493482113
13.493482925
13.493540512
13.493543375
13.493569675
13.493647537
13.493649013
13.493696875
13.493698988
13.493747500
13.493755875
13.493760588
13.493762200
13.493766762
13.493774637
13.493775562
13.493780075
13.493795075
13.493803087
13.493842925
13.493851062
13.493862525
13.493864050
13.493885925
13.493899887
13.493915925
13.493921800
13.493922500
13.493922925
13.493935162
13.494000937
13.494096300
13.494103862
13.494103950
13.494104175
13.494153950
13.494175762
13.494204913
13.494242713
13.494254025
13.494257562
13.494290412
13.494358275
13.494359450
13.494397813
13.494401400
13.494435038
13.494437788
13.494451625
13.494521063
13.494521800
13.494542550
13.494545388
13.494592087
13.494599450
13.494623388
13.494656938
13.494661238
13.494668988
13.494669113
13.494700075
13.494724450
13.494733162
13.494733250
13.494766100
13.494788325
13.494801375
13.494804738
13.494811213
13.494817362
13.494840275
13.494848513
13.494853137
13.494887988
13.494891725
13.494891813
13.494899425
13.494919237
13.494919625
13.494973162
13.494978962
13.494982563
13.495018050
13.495032600
13.495045887
13.495051962
13.495055000
13.495078188
13.495078925
13.495086963
13.495096025
13.495098925
13.495103425
13.495129300
13.495133687
13.495164188
13.495177525
13.495193813
13.495213800
13.495234350
13.495280175
13.495317263
13.495321150
13.495327763
13.495358163
13.495377700
13.495403588
13.495415562
13.495421937
13.495426850
13.495439788
13.495453825
13.495497650
13.495500750
13.495502512
13.495502625
13.495588588
13.495615100
13.495617813
13.495629562
13.495630612
13.495718900
13.495735500
13.495757562
13.495767488
13.495770388
13.495775713
13.495775925
13.495781875
13.495825725
13.495839462
13.495862150
13.495872263
13.495873000
13.495880400
13.495900612
13.495917000
13.495940013
13.495940163
13.495946375
13.495948263
13.495953662
13.496041150
13.496049525
13.496194788
13.496194875
13.496203550
13.496289437
13.496337625
13.496341300
13.496354775
13.496356350
13.496362800
13.496365762
13.496380263
13.496404662
13.496428987
13.496455425
13.496471575
13.496508713
13.496530425
13.496563450
13.496564575
13.496576038
13.496576925
13.496577088
13.496579950
13.496588537
13.496614950
13.496649337
13.496705487
13.496711138
13.496711212
13.496715625
13.496734787
13.496741113
13.496803913
13.496805337
13.496859600
13.496868275
13.496873688
13.496884075
13.496891962
13.496903225
13.496906650
13.496963125
13.496967675
13.496981450
13.496982775
13.496986987
13.496993750
13.497000787
13.497018363
13.497020262
13.497053925
13.497070375
13.497073025
13.497085625
13.497096712
13.497100000
13.497113988
13.497129225
13.497129387
13.497133537
13.497139562
13.497150613
13.497151075
13.497222287
13.497247025
13.497247138
13.497257075
13.497259950
13.497269275
13.497276575
13.497276675
13.497323413
13.497369450
13.497381038
13.497383437
13.497385763
13.497398875
13.497401775
13.497401975
13.497419538
13.497432537
13.497460187
13.497489300
13.497527675
13.497527875
13.497530825
13.497534337
13.497553575
13.497558100
13.497564800
13.497575225
13.497578325
13.497600287
13.497604587
13.497609538
13.497648787
13.497651163
13.497658062
13.497670075
13.497672463
13.497688563
13.497711500
13.497719375
13.497722938
13.497727775
13.497742188
13.497747000
13.497754200
13.497756137
13.497763838
13.497766988
13.497790388
13.497801050
13.497802850
13.497810400
13.497840937
13.497853125
13.497854550
13.497876288
13.497895362
13.497921563
13.497922025
13.497926537
13.497930750
13.497941712
13.497944063
13.497957763
13.497988100
13.497989762
13.498016937
13.498024663
13.498044000
13.498047025
13.498066512
13.498068750
13.498072325
13.498082225
13.498098338
13.498101863
13.498109313
13.498109888
13.498122037
13.498153363
13.498170400
13.498177775
13.498178488
13.498183513
13.498209112
13.498210838
13.498215900
13.498216075
13.498263788
13.498271063
13.498308362
13.498315875
13.498316300
13.498318350
13.498319650
13.498334400
13.498352675
13.498362175
13.498371925
13.498382613
13.498396687
13.498397925
13.498402162
13.498411313
13.498411813
13.498415263
13.498429588
13.498436075
13.498480975
13.498485850
13.498495462
13.498512825
13.498514050
13.498514525
13.498515512
13.498521213
13.498528187
13.498544562
13.498565513
13.498566425
13.498569588
13.498588237
13.498588337
13.498599125
13.498612775
13.498636237
13.498644850
13.498649988
13.498658150
13.498658975
13.498669138
13.498695550
13.498705975
13.498721387
13.498727488
13.498734075
13.498734238
13.498737162
13.498743613
13.498745938
13.498762963
13.498782863
13.498797913
13.498804913
13.498806675
13.498856987
13.498864225
13.498875025
13.498875250
13.498878250
13.498885850
13.498886700
13.498907687
13.498923313
13.498926788
13.498935788
13.498939150
13.498968575
13.498973375
13.498974025
13.498977362
13.498979900
13.498982175
13.498987900
13.498995137
13.498998713
13.498999425
13.499015337
13.499018687
13.499024787
13.499036000
13.499058337
13.499088713
13.499097300
13.499105175
13.499116175
13.499116500
13.499147063
13.499156463
13.499169600
13.499187938
13.499190025
13.499191013
13.499207700
13.499241962
13.499250012
13.499275725
13.499280200
13.499294750
13.499299112
13.499310313
13.499344325
13.499347662
13.499396663
13.499419987
13.499421238
13.499423063
13.499428400
13.499439488
13.499466987
13.499503912
13.499564412
13.499581550
13.499583350
13.499606550
13.499615925
13.499626663
13.499653663
13.499659025
13.499735725
13.499737575
13.499756925
13.499781637
13.499783825
13.499805875
13.499817350
13.499833075
13.499837825
13.499855150
13.499856138
13.499863225
13.499863962
13.499865313
13.499869587
13.499872163
13.499877725
13.499878638
13.499883388
13.499892737
13.499895737
13.499911862
13.499913938
13.499929563
13.499933525
13.499946537
13.499960850
13.499961688
13.499981438
13.500020025
13.500029550
13.500043362
13.500073388
13.500085525
13.500098112
13.500116550
13.500117600
13.500121212
13.500126450
13.500133512
13.500134250
13.500134363
13.500142887
13.500150125
13.500171187
13.500173575
13.500181888
13.500224463
13.500227200
13.500249475
13.500256762
13.500282375
13.500283975
13.500288725
13.500289700
13.500290125
13.500292662
13.500313888
13.500317625
13.500322425
13.500327225
13.500329075
13.500336363
13.500341975
13.500370263
13.500370350
13.500385463
13.500400550
13.500455737
13.500526638
13.500536388
13.500541600
13.500569925
13.500594975
13.500623150
13.500627900
13.500634413
13.500659238
13.500660025
13.500660937
13.500665387
13.500668987
13.500671225
13.500684225
13.500698025
13.500736225
13.500749488
13.500767613
13.500768650
13.500788688
13.500825162
13.500830075
13.500841338
13.500856838
13.500939112
13.500943313
13.500944925
13.500951350
13.500951437
13.500958925
13.500959400
13.501004950
13.501008338
13.501013462
13.501055550
13.501125600
13.501169763
13.501177675
13.501214813
13.501219462
13.501237138
13.501247950
13.501267950
13.501291438
13.501314663
13.501316387
13.501326100
13.501352975
13.501387275
13.501395637
13.501416737
13.501429525
13.501434787
13.501491775
13.501531037
13.501533200
13.501536825
13.501557075
13.501584525
13.501622887
13.501644437
13.501646213
13.501654337
13.501681788
13.501682850
13.501688475
13.501715525
13.501727850
13.501742075
13.501744575
13.501752175
13.501756300
13.501768137
13.501776075
13.501821687
13.501822225
13.501829825
13.501836025
13.501838625
13.501838987
13.501858150
13.501858563
13.501888638
13.501907537
13.501912325
13.501960963
13.501975138
13.501986800
13.501988612
13.501995500
13.502000363
13.502029850
13.502046875
13.502081950
13.502083988
13.502086250
13.502091650
13.502093875
13.502105037
13.502109688
13.502111550
13.502114412
13.502117575
13.502123875
13.502124187
13.502129025
13.502129138
13.502142775
13.502150975
13.502155575
13.502160613
13.502162088
13.502163425
13.502169725
13.502189313
13.502208625
13.502237250
13.502246962
13.502346913
13.502358850
13.502361450
13.502366813
13.502367100
13.502396950
13.502405150
13.502423737
13.502424987
13.502439675
13.502450763
13.502457450
13.502463513
13.502468663
13.502471850
13.502472375
13.502473675
13.502476100
13.502486350
13.502486537
13.502486775
13.502497525
13.502523400
13.502524112
13.502535100
13.502537312
13.502544100
13.502547475
13.502553963
13.502557150
13.502562188
13.502569712
13.502588488
13.502589287
13.502602938
13.502605188
13.502607375
13.502610088
13.502619250
13.502621562
13.502642487
13.502645963
13.502646050
13.502646137
13.502646912
13.502660975
13.502662262
13.502663937
13.502667725
13.502699163
13.502706763
13.502712912
13.502726663
13.502746575
13.502759087
13.502778525
13.502787837
13.502795838
13.502799700
13.502801662
13.502811788
13.502817563
13.502827738
13.502830275
13.502845287
13.502852838
13.502853575
13.502862600
13.502867150
13.502869088
13.502872175
13.502887763
13.502888950
13.502891675
13.502901775
13.502923613
13.502931725
13.502954950
13.502959262
13.502972050
13.502977837
13.502982375
13.502984075
13.502984650
13.502994050
13.502994350
13.502995437
13.502999675
13.503021150
13.503032712
13.503033275
13.503042550
13.503043750
13.503044638
13.503045075
13.503056013
13.503057475
13.503060362
13.503063175
13.503063300
13.503064438
13.503064975
13.503066063
13.503068162
13.503072638
13.503078400
13.503089687
13.503104975
13.503109150
13.503109238
13.503111538
13.503112362
13.503116388
13.503129562
13.503131763
13.503133500
13.503157037
13.503157738
13.503161575
13.503162325
13.503170200
13.503171375
13.503175462
13.503178088
13.503189825
13.503193313
13.503201650
13.503205888
13.503208412
13.503219150
13.503220350
13.503224062
13.503226763
13.503231300
13.503238175
13.503241725
13.503277638
13.503281150
13.503281575
13.503289375
13.503292175
13.503292563
13.503296287
13.503296900
13.503298562
13.503303213
13.503303750
13.503310638
13.503336150
13.503337838
13.503339213
13.503345788
13.503368538
13.503391675
13.503398500
13.503399012
13.503403663
13.503414675
13.503437850
13.503438000
13.503438587
13.503442275
13.503453363
13.503469075
13.503469537
13.503475913
13.503505737
13.503513337
13.503537600
13.503549125
13.503556837
13.503563525
13.503595312
13.503612350
13.503616400
13.503621162
13.503625200
13.503631437
13.503637275
13.503637562
13.503638188
13.503639987
13.503645500
13.503651862
13.503652188
13.503658563
13.503664000
13.503664137
13.503664562
13.503669300
13.503670387
13.503691850
13.503696950
13.503718450
13.503727288
13.503739550
13.503747663
13.503755187
13.503767675
13.503769088
13.503778375
13.503781675
13.503791625
13.503801287
13.503812700
13.503823125
13.503835350
13.503837700
13.503854787
13.503854988
13.503856137
13.503868162
13.503870038
13.503878975
13.503884537
13.503884900
13.503886687
13.503889463
13.503919525
13.503922587
13.503926362
13.503939300
13.503950025
13.503955412
13.503955712
13.503963012
13.503966450
13.503974687
13.503979338
13.503980600
13.503982612
13.503984412
13.503987413
13.503987675
13.503988650
13.503988788
13.504009075
13.504009738
13.504029788
13.504045300
13.504045387
13.504047475
13.504049725
13.504060387
13.504072388
13.504077937
13.504091150
13.504097212
13.504108975
13.504110538
13.504150175
13.504152875
13.504157875
13.504158575
13.504161100
13.504161450
13.504195387
13.504198538
13.504215325
13.504216375
13.504225337
13.504231400
13.504237487
13.504249537
13.504260363
13.504260737
13.504267450
13.504269437
13.504275300
13.504289525
13.504305825
13.504305988
13.504319575
13.504326100
13.504328262
13.504350175
13.504360475
13.504380900
13.504391025
13.504403713
13.504404338
13.504407650
13.504408575
13.504428800
13.504438912
13.504442237
13.504469337
13.504471012
13.504497475
13.504503800
13.504511363
13.504516900
13.504521400
13.504539512
13.504543750
13.504545150
13.504547025
13.504552700
13.504555637
13.504563687
13.504564975
13.504567913
13.504575887
13.504576075
13.504579725
13.504581438
13.504586913
13.504593738
13.504600900
13.504607337
13.504617375
13.504621050
13.504624700
13.504628800
13.504630838
13.504633962
13.504644975
13.504652662
13.504655062
13.504656162
13.504665925
13.504690713
13.504691650
13.504712625
13.504717837
13.504723375
13.504732788
13.504735538
13.504737450
13.504738037
13.504738125
13.504742150
13.504754275
13.504754812
13.504759875
13.504764962
13.504768263
13.504768988
13.504773075
13.504774050
13.504778263
13.504783362
13.504783738
13.504791050
13.504802075
13.504807075
13.504835175
13.504841175
13.504843188
13.504844875
13.504849875
13.504850650
13.504850825
13.504852275
13.504857438
13.504858513
13.504861288
13.504865100
13.504872063
13.504878200
13.504883225
13.504893775
13.504896475
13.504896563
13.504897888
13.504898900
13.504917100
13.504950837
13.504955213
13.504961500
13.504978412
13.504994700
13.505025713
13.505036263
13.505040412
13.505054425
13.505057712
13.505069938
13.505070025
13.505082100
13.505086800
13.505093663
13.505108075
13.505109675
13.505128638
13.505129238
13.505148212
13.505153050
13.505153312
13.505155025
13.505161562
13.505167025
13.505167937
13.505185725
13.505185975
13.505195950
13.505218788
13.505249913
13.505258387
13.505273088
13.505286162
13.505290312
13.505305750
13.505305975
13.505308925
13.505320638
13.505322525
13.505329563
13.505331925
13.505336138
13.505370262
13.505373250
13.505379000
13.505383675
13.505409962
13.505432400
13.505432488
13.505462037
13.505479862
13.505508275
13.505523713
13.505535238
13.505538700
13.505539762
13.505547500
13.505551363
13.505551825
13.505555212
13.505557087
13.505559062
13.505574938
13.505578525
13.505578637
13.505580275
13.505584162
13.505585250
13.505592125
13.505594287
13.505615125
13.505618388
13.505619300
13.505627275
13.505629150
13.505629275
13.505633575
13.505636500
13.505639162
13.505645825
13.505646838
13.505650813
13.505652288
13.505653650
13.505659812
13.505660200
13.505672925
13.505696762
13.505717213
13.505743075
13.505746462
13.505746863
13.505760563
13.505772550
13.505776500
13.505795850
13.505800663
13.505804950
13.505807900
13.505811212
13.505813763
13.505828463
13.505828825
13.505828925
13.505829063
13.505831900
13.505839650
13.505845550
13.505848050
13.505848787
13.505850925
13.505858212
13.505859125
13.505859513
13.505864238
13.505864700
13.505865863
13.505867875
13.505873225
13.505883900
13.505884138
13.505887850
13.505891525
13.505897500
13.505907312
13.505913337
13.505924113
13.505929962
13.505933162
13.505934375
13.505939775
13.505948400
13.505967450
13.505971625
13.505971775
13.505999363
13.506001938
13.506003962
13.506034925
13.506045550
13.506060650
13.506062138
13.506065550
13.506090587
13.506101050
13.506101262
13.506101425
13.506121450
13.506121650
13.506122300
13.506129125
13.506132887
13.506134362
13.506140838
13.506142275
13.506153112
13.506170638
13.506216100
13.506250313
13.506254863
13.506258875
13.506265650
13.506295775
13.506296737
13.506302237
13.506305013
13.506313213
13.506318187
13.506335975
13.506338112
13.506359875
13.506364163
13.506375413
13.506375675
13.506382762
13.506386938
13.506389063
13.506479088
13.506479175
13.506498825
13.506499212
13.506504675
13.506514813
13.506522813
13.506538912
13.506543838
13.506545200
13.506547962
13.506548750
13.506562825
13.506567363
13.506567988
13.506600275
13.506605937
13.506606187
13.506608263
13.506611600
13.506611987
13.506612450
13.506613087
13.506614225
13.506618225
13.506621887
13.506622400
13.506626975
13.506627125
13.506641550
13.506694775
13.506710937
13.506719213
13.506728800
13.506743088
13.506750437
13.506750800
13.506755100
13.506767588
13.506770900
13.506772400
13.506772875
13.506779812
13.506781212
13.506785775
13.506786875
13.506802213
13.506805413
13.506815588
13.506815725
13.506818750
13.506822750
13.506824637
13.506848650
13.506852963
13.506860263
13.506860662
13.506863200
13.506866450
13.506879675
13.506891850
13.506896338
13.506914912
13.506936700
13.506959550
13.506961162
13.506963950
13.506990738
13.506996463
13.507013575
13.507014588
13.507014913
13.507019650
13.507026275
13.507028100
13.507033662
13.507046450
13.507047325
13.507051388
13.507054075
13.507069275
13.507106937
13.507107763
13.507120425
13.507120600
13.507127725
13.507186975
13.507191250
13.507194612
13.507199575
13.507207087
13.507211625
13.507212050
13.507212862
13.507231213
13.507236575
13.507245675
13.507252512
13.507256525
13.507266700
13.507266913
13.507319112
13.507330438
13.507362688
13.507383575
13.507420825
13.507438900
13.507466975
13.507472037
13.507479662
13.507492038
13.507506237
13.507506537
13.507506675
13.507513862
13.507523825
13.507538675
13.507548337
13.507556987
13.507557688
13.507558387
13.507564963
13.507581563
13.507583637
13.507584950
13.507596225
13.507599000
13.507600450
13.507632800
13.507633462
13.507633650
13.507664937
13.507666037
13.507666125
13.507671225
13.507673312
13.507680700
13.507702787
13.507708813
13.507717062
13.507726487
13.507732188
13.507749787
13.507752162
13.507755987
13.507768200
13.507777250
13.507782175
13.507784225
13.507795950
13.507817437
13.507818650
13.507827900
13.507834312
13.507834912
13.507841412
13.507842975
13.507875050
13.507883837
13.507888900
13.507900450
13.507908337
13.507908425
13.507910788
13.507910887
13.507919650
13.507919725
13.507920063
13.507930962
13.507934850
13.507943650
13.507947237
13.507970612
13.507977675
13.507981475
13.507981825
13.507989075
13.507990438
13.508043875
13.508044212
13.508047725
13.508096738
13.508099313
13.508102425
13.508105963
13.508108838
13.508110513
13.508114550
13.508121050
13.508149725
13.508179713
13.508185850
13.508201337
13.508207500
13.508221388
13.508226887
13.508273562
13.508274350
13.508276375
13.508279162
13.508279713
13.508282512
13.508284212
13.508289675
13.508291225
13.508292513
13.508292938
13.508310125
13.508320163
13.508324238
13.508324525
13.508334975
13.508341000
13.508356500
13.508358662
13.508361262
13.508363675
13.508363850
13.508365038
13.508370437
13.508376650
13.508378325
13.508379413
13.508383563
13.508396125
13.508423262
13.508423625
13.508425825
13.508432600
13.508440612
13.508441350
13.508443700
13.508448550
13.508450400
13.508451125
13.508455962
13.508458038
13.508463788
13.508467188
13.508477675
13.508478100
13.508480088
13.508480400
13.508482912
13.508485500
13.508495225
13.508497912
13.508511762
13.508515938
13.508520862
13.508521075
13.508523988
13.508524237
13.508539650
13.508564225
13.508579375
13.508591100
13.508592325
13.508594612
13.508599863
13.508601838
13.508624788
13.508625037
13.508627663
13.508632988
13.508637437
13.508647837
13.508651388
13.508681100
13.508728438
13.508729675
13.508730012
13.508743575
13.508757525
13.508760475
13.508763212
13.508768075
13.508772725
13.508774800
13.508786788
13.508789725
13.508797338
13.508809900
13.508823812
13.508829238
13.508839675
13.508843963
13.508846100
13.508865088
13.508871375
13.508874725
13.508876650
13.508876775
13.508879137
13.508880675
13.508881088
13.508887913
13.508890350
13.508891113
13.508891688
13.508895912
13.508898063
13.508898400
13.508902912
13.508903138
13.508904775
13.508915000
13.508925337
13.508936612
13.508936700
13.508943887
13.508990525
13.509019063
13.509027475
13.509027788
13.509030475
13.509059025
13.509088025
13.509088675
13.509088850
13.509095937
13.509107675
13.509139825
13.509141075
13.509152100
13.509152663
13.509166487
13.509195212
13.509195475
13.509216437
13.509216800
13.509218525
13.509222300
13.509251550
13.509265188
13.509267525
13.509267700
13.509294412
13.509304512
13.509305100
13.509305387
13.509308188
13.509309675
13.509322387
13.509327250
13.509329475
13.509331950
13.509365363
13.509366550
13.509396050
13.509400375
13.509410675
13.509414962
13.509427937
13.509432325
13.509432413
13.509468162
13.509469375
13.509472400
13.509488300
13.509502150
13.509525025
13.509531163
13.509566500
13.509574912
13.509605838
13.509606837
13.509615150
13.509625950
13.509638663
13.509655037
13.509686887
13.509726975
13.509738587
13.509753187
13.509775738
13.509794875
13.509812438
13.509812700
13.509833625
13.509847250
13.509860463
13.509861938
13.509864700
13.509867487
13.509870313
13.509881900
13.509907362
13.509933900
13.509989725
13.509992550
13.510002325
13.510017112
13.510021550
13.510061675
13.510061863
13.510080612
13.510188625
13.510212075
13.510212188
13.510246487
13.510252425
13.510256250
13.510277612
13.510283175
13.510284225
13.510292212
13.510295775
13.510298412
13.510299738
13.510307800
13.510322312
13.510333925
13.510335250
13.510339762
13.510363650
13.510363800
13.510364600
13.510364862
13.510377100
13.510398587
13.510403662
13.510424650
13.510444987
13.510447663
13.510452762
13.510483813
13.510517075
13.510521600
13.510521688
13.510530788
13.510534637
13.510539250
13.510546013
13.510560613
13.510562863
13.510575362
13.510601225
13.510612625
13.510647637
13.510653925
13.510674500
13.510675600
13.510677212
13.510696475
13.510758025
13.510766425
13.510793313
13.510856650
13.510858875
13.510859012
13.510867325
13.510880437
13.510934638
13.510980337
13.510994288
13.510994375
13.511025012
13.511066950
13.511111275
13.511113400
13.511114200
13.511128512
13.511149350
13.511149562
13.511160787
13.511169350
13.511177838
13.511184138
13.511207325
13.511217388
13.511219675
13.511227975
13.511249500
13.511270925
13.511285213
13.511303750
13.511306275
13.511320562
13.511335538
13.511345813
13.511350612
13.511357737
13.511386975
13.511392813
13.511413250
13.511437100
13.511437575
13.511447713
13.511451825
13.511452437
13.511457612
13.511473425
13.511475625
13.511489225
13.511489813
13.511520050
13.511522338
13.511522463
13.511532375
13.511539575
13.511543375
13.511548125
13.511552175
13.511585512
13.511587287
13.511606213
13.511618688
13.511642925
13.511704837
13.511710225
13.511724437
13.511725675
13.511725762
13.511730475
13.511743488
13.511746038
13.511747875
13.511760938
13.511767075
13.511772200
13.511782975
13.511788200
13.511798862
13.511807112
13.511850538
13.511854237
13.511856725
13.511876500
13.511878038
13.511882612
13.511892512
13.511892750
13.511896975
13.511897963
13.511900162
13.511905875
13.511920600
13.511927138
13.511943737
13.511944275
13.511953400
13.511984925
13.511987575
13.512056875
13.512100725
13.512118650
13.512152300
13.512202100
13.512205637
13.512219138
13.512231225
13.512255637
13.512256912
13.512273487
13.512293925
13.512296200
13.512318575
13.512323587
13.512333113
13.512342225
13.512357487
13.512359650
13.512365875
13.512442012
13.512444737
13.512470250
13.512483925
13.512485400
13.512502288
13.512504237
13.512505063
13.512517125
13.512520713
13.512524725
13.512554500
13.512555225
13.512582450
13.512592650
13.512608500
13.512620487
13.512662562
13.512669475
13.512672538
13.512674513
13.512681412
13.512684325
13.512688688
13.512700050
13.512700425
13.512728038
13.512736213
13.512739125
13.512745675
13.512746375
13.512749262
13.512750137
13.512750462
13.512753012
13.512757850
13.512758050
13.512788150
13.512792513
13.512816612
13.512833650
13.512844138
13.512852900
13.512868338
13.512874138
13.512874263
13.512876600
13.512882950
13.512883088
13.512885238
13.512892025
13.512894913
13.512911338
13.512914375
13.512932363
13.512939775
13.512944712
13.512945150
13.512953200
13.512980938
13.512984175
13.512990787
13.512998350
13.513022038
13.513022125
13.513033425
13.513053013
13.513054250
13.513079013
13.513079963
13.513086800
13.513088463
13.513107613
13.513108188
13.513110850
13.513116713
13.513126237
13.513129350
13.513141763
13.513156787
13.513167313
13.513184513
13.513185388
13.513188250
13.513203663
13.513206088
13.513206175
13.513206350
13.513206462
13.513207562
13.513208950
13.513211312
13.513216200
13.513226800
13.513230250
13.513230438
13.513231212
13.513239037
13.513253612
13.513306750
13.513310200
13.513310725
13.513311775
13.513320825
13.513332563
13.513332662
13.513340450
13.513341475
13.513341700
13.513380062
13.513381188
13.513381363
13.513382388
13.513423512
13.513430888
13.513449412
13.513468138
13.513476038
13.513491362
13.513542675
13.513542950
13.513543887
13.513552963
13.513563150
13.513563300
13.513581688
13.513603550
13.513606425
13.513611412
13.513619725
13.513628188
13.513648400
13.513649788
13.513674588
13.513720275
13.513775262
13.513862888
13.513890050
13.513917237
13.513918462
13.513920887
13.513944675
13.513952000
13.513957700
13.513964013
13.514006950
13.514011088
13.514019963
13.514020088
13.514034813
13.514049413
13.514054375
13.514063738
13.514073913
13.514086162
13.514182950
13.514201937
13.514233350
13.514262388
13.514272875
13.514279450
13.514284250
13.514284738
13.514284900
13.514306062
13.514337425
13.514356175
13.514405138
13.514437000
13.514459437
13.514463750
13.514468675
13.514492287
13.514515875
13.514516200
13.514519337
13.514544425
13.514621238
13.514689513
13.514691000
13.514713312
13.514720787
13.514721413
13.514725925
13.514748887
13.514759962
13.514763275
13.514763363
13.514784612
13.514800500
13.514805200
13.514812737
13.514853325
13.514861888
13.514863962
13.514864575
13.514894775
13.514972612
13.514986975
13.514989888
13.515001975
13.515074450
13.515079650
13.515080363
13.515081925
13.515151050
13.515152038
13.515186075
13.515195437
13.515217875
13.515232387
13.515236163
13.515246475
13.515262787
13.515264263
13.515266012
13.515268350
13.515280225
13.515284425
13.515285088
13.515299137
13.515302750
13.515306412
13.515307487
13.515339712
13.515345600
13.515349937
13.515367888
13.515369487
13.515372975
13.515384663
13.515396475
13.515404213
13.515436125
13.515441750
13.515461100
13.515463675
13.515482388
13.515482587
13.515483850
13.515501825
13.515502563
13.515505038
13.515508988
13.515510500
13.515510712
13.515516613
13.515526987
13.515530988
13.515539863
13.515559362
13.515574050
13.515591213
13.515607325
13.515649375
13.515654100
13.515672637
13.515697812
13.515719775
13.515732750
13.515780425
13.515803325
13.515815288
13.515816963
13.515817625
13.515827913
13.515851537
13.515861112
13.515861200
13.515862000
13.515868488
13.515869388
13.515880712
13.515883587
13.515892775
13.515912650
13.515921800
13.515926950
13.515936100
13.515948475
13.515949313
13.515957250
13.515964063
13.515975825
13.515981037
13.515988825
13.515995125
13.515999112
13.516021312
13.516036438
13.516065775
13.516091862
13.516098025
13.516104675
13.516163350
13.516166750
13.516174425
13.516186262
13.516216863
13.516222625
13.516224450
13.516226512
13.516226600
13.516228075
13.516242100
13.516242325
13.516252937
13.516256713
13.516264662
13.516265875
13.516267262
13.516267925
13.516297637
13.516321463
13.516335263
13.516336188
13.516346113
13.516359112
13.516379312
13.516388625
13.516395750
13.516395862
13.516402675
13.516404675
13.516406362
13.516429137
13.516434388
13.516436075
13.516443538
13.516449138
13.516454962
13.516460988
13.516463025
13.516485800
13.516487550
13.516493637
13.516493725
13.516512125
13.516512262
13.516520975
13.516529063
13.516540750
13.516554712
13.516596750
13.516616613
13.516627163
13.516629225
13.516629825
13.516641725
13.516641837
13.516652412
13.516667975
13.516674600
13.516696925
13.516711363
13.516723188
13.516726450
13.516729263
13.516733238
13.516742862
13.516745462
13.516750125
13.516753463
13.516758475
13.516759063
13.516761275
13.516786487
13.516831850
13.516836900
13.516854912
13.516855175
13.516859275
13.516861113
13.516866688
13.516868675
13.516875338
13.516884200
13.516912450
13.516936075
13.516959150
13.516959400
13.516985563
13.516993138
13.517013275
13.517054575
13.517054662
13.517081350
13.517088737
13.517099600
13.517119000
13.517128662
13.517180362
13.517184125
13.517184675
13.517211037
13.517236150
13.517264975
13.517265062
13.517265637
13.517304825
13.517320662
13.517332862
13.517336700
13.517338900
13.517362050
13.517362975
13.517382450
13.517382938
13.517403825
13.517421450
13.517422150
13.517426312
13.517477338
13.517477938
13.517488950
13.517526787
13.517536387
13.517556287
13.517560575
13.517583025
13.517587825
13.517644112
13.517650362
13.517656725
13.517666575
13.517668137
13.517682338
13.517686562
13.517688613
13.517692800
13.517696387
13.517703938
13.517711363
13.517714725
13.517763075
13.517774788
13.517778350
13.517779250
13.517809588
13.517815925
13.517864425
13.517871662
13.517871750
13.517903413
13.517924063
13.517933913
13.517935588
13.517948175
13.517959600
13.517967038
13.517967112
13.517971837
13.517981225
13.517996525
13.518032900
13.518052537
13.518087425
13.518106237
13.518162388
13.518164587
13.518167037
13.518181612
13.518239712
13.518240437
13.518254188
13.518268625
13.518293512
13.518322750
13.518342200
13.518363550
13.518389262
13.518424275
13.518487312
13.518510550
13.518523825
13.518558262
13.518571738
13.518583888
13.518594563
13.518600700
13.518606263
13.518606337
13.518613688
13.518631437
13.518637138
13.518646000
13.518646863
13.518729500
13.518766812
13.518769412
13.518783587
13.518795312
13.518799200
13.518854200
13.518867525
13.518916112
13.518922650
13.518934825
13.518934913
13.518974625
13.519008488
13.519016312
13.519155412
13.519188237
13.519190462
13.519193588
13.519217550
13.519219225
13.519246125
13.519272313
13.519283700
13.519297062
13.519310750
13.519311850
13.519317325
13.519324087
13.519366937
13.519437200
13.519442600
13.519454300
13.519454375
13.519519813
13.519568938
13.519579037
13.519588963
13.519612900
13.519616813
13.519629925
13.519651425
13.519706638
13.519718562
13.519722087
13.519792175
13.519816137
13.519841163
13.519856087
13.519866487
13.519883863
13.519888713
13.519959300
13.519982712
13.519992937
13.520021800
13.520045650
13.520213875
13.520277175
13.520330650
13.520375613
13.520401288
13.520483538
13.520488425
13.520491738
13.520510450
13.520529387
13.520530675
13.520580025
13.520615763
13.520682750
13.520685437
13.520692475
13.520721838
13.520747637
13.520784275
13.520787950
13.520802600
13.520823062
13.520850887
13.520860825
13.520861962
13.520866375
13.520876163
13.520929862
13.520937475
13.520940613
13.521023600
13.521024663
13.521029575
13.521055262
13.521088875
13.521144562
13.521156662
13.521173813
13.521175100
13.521176775
13.521231787
13.521244813
13.521247275
13.521296250
13.521302088
13.521358087
13.521386512
13.521393675
13.521410525
13.521411275
13.521411563
13.521412888
13.521420112
13.521428325
13.521448650
13.521468887
13.521469337
13.521478975
13.521485762
13.521488525
13.521511888
13.521515338
13.521548675
13.521563700
13.521588200
13.521589937
13.521590362
13.521600525
13.521600613
13.521666687
13.521731900
13.521749987
13.521826625
13.521827525
13.521844750
13.521859213
13.521859425
13.521866062
13.521925700
13.521932638
13.521938625
13.521972212
13.521975262
13.521995800
13.522036725
13.522070512
13.522071137
13.522083875
13.522086775
13.522096438
13.522099388
13.522107000
13.522111475
13.522132987
13.522136037
13.522142375
13.522188613
13.522201488
13.522214450
13.522215013
13.522243212
13.522245787
13.522254300
13.522276062
13.522301200
13.522303988
13.522353963
13.522424213
13.522446538
13.522447788
13.522448063
13.522455788
13.522465462
13.522483262
13.522498925
13.522510462
13.522530800
13.522542463
13.522550025
13.522573987
13.522621725
13.522635387
13.522657100
13.522693075
13.522698375
13.522715800
13.522718525
13.522778287
13.522789050
13.522813900
13.522817950
13.522837825
13.522847075
13.522847375
13.522853575
13.522861813
13.522874087
13.522922638
13.522961225
13.522962975
13.522980975
13.523016863
13.523023612
13.523050237
13.523080912
13.523084788
13.523102050
13.523131000
13.523158287
13.523158388
13.523158937
13.523163937
13.523185675
13.523189175
13.523200050
13.523208275
13.523210388
13.523212425
13.523215450
13.523253563
13.523281938
13.523282288
13.523325400
13.523328400
13.523331938
13.523346662
13.523351300
13.523357712
13.523365962
13.523372413
13.523373100
13.523384550
13.523396425
13.523423788
13.523432362
13.523467238
13.523473562
13.523483425
13.523514012
13.523527288
13.523527962
13.523533762
13.523540175
13.523540375
13.523541525
13.523543263
13.523543362
13.523565187
13.523566488
13.523664762
13.523675087
13.523681050
13.523681662
13.523708175
13.523736837
13.523748825
13.523757588
13.523768988
13.523773838
13.523790400
13.523803275
13.523813225
13.523818063
13.523823625
13.523826337
13.523843163
13.523870125
13.523875337
13.523947175
13.523957650
13.523972750
13.523983288
13.524041325
13.524053675
13.524076975
13.524147913
13.524153288
13.524176012
13.524193162
13.524250775
13.524250950
13.524256887
13.524264587
13.524265850
13.524297175
13.524303288
13.524328088
13.524348087
13.524358862
13.524375025
13.524377412
13.524377562
13.524377763
13.524381563
13.524383700
13.524397587
13.524397675
13.524398950
13.524414225
13.524414312
13.524445075
13.524445875
13.524448850
13.524449725
13.524459550
13.524474350
13.524490487
13.524500062
13.524520575
13.524526325
13.524534513
13.524539700
13.524547612
13.524554688
13.524564000
13.524588362
13.524600938
13.524624913
13.524625900
13.524638650
13.524665125
13.524665938
13.524690087
13.524691350
13.524736887
13.524752888
13.524763325
13.524777612
13.524778800
13.524782762
13.524788163
13.524822487
13.524830263
13.524836425
13.524846388
13.524890775
13.524918225
13.524922875
13.524927075
13.524942763
13.524966137
13.524992063
13.525081450
13.525099262
13.525122288
13.525122387
13.525150775
13.525195975
13.525226925
13.525244475
13.525244975
13.525259863
13.525281250
13.525310950
13.525344850
13.525359138
13.525365887
13.525375725
13.525383888
13.525393438
13.525410262
13.525410638
13.525441375
13.525444700
13.525454563
13.525466725
13.525508437
13.525524238
13.525524500
13.525531813
13.525546625
13.525552025
13.525589612
13.525590338
13.525622425
13.525624825
13.525642925
13.525671700
13.525685813
13.525705025
13.525718675
13.525838525
13.525892275
13.525952000
13.525953837
13.525972537
13.525977112
13.525997775
13.525999063
13.526038163
13.526040688
13.526072488
13.526079975
13.526125113
13.526134912
13.526146638
13.526155325
13.526188125
13.526193150
13.526228850
13.526272000
13.526278525
13.526330650
13.526337975
13.526360263
13.526415012
13.526462375
13.526466712
13.526474713
13.526474813
13.526477500
13.526484025
13.526487362
13.526496837
13.526519363
13.526524250
13.526534175
13.526576713
13.526638025
13.526645000
13.526676425
13.526698700
13.526703700
13.526710188
13.526731288
13.526746613
13.526757025
13.526761287
13.526761575
13.526766437
13.526770850
13.526771800
13.526776913
13.526777013
13.526825912
13.526885250
13.526892538
13.526902925
13.526930012
13.526947450
13.526958363
13.526980225
13.526984950
13.527011962
13.527012425
13.527066338
13.527112950
13.527128987
13.527168913
13.527171613
13.527194413
13.527199837
13.527220187
13.527227687
13.527261550
13.527280437
13.527285200
13.527289125
13.527310138
13.527342912
13.527366912
13.527382150
13.527385150
13.527441575
13.527458313
13.527467700
13.527509550
13.527543812
13.527557375
13.527572650
13.527630713
13.527643987
13.527692988
13.527710700
13.527720838
13.527730550
13.527757700
13.527793900
13.527831700
13.527873638
13.527933700
13.527934037
13.527939900
13.527979275
13.527981937
13.527984400
13.527992700
13.528003325
13.528010487
13.528028950
13.528029150
13.528029962
13.528038612
13.528046350
13.528051850
13.528060225
13.528061737
13.528126175
13.528134775
13.528134862
13.528135725
13.528180875
13.528212025
13.528218725
13.528238700
13.528268325
13.528322562
13.528323137
13.528354925
13.528416925
13.528423025
13.528439612
13.528482637
13.528498425
13.528512750
13.528535925
13.528542475
13.528542600
13.528547013
13.528549113
13.528549238
13.528551113
13.528582950
13.528642525
13.528684012
13.528692900
13.528713225
13.528714538
13.528721663
13.528738488
13.528753413
13.528757025
13.528767812
13.528779688
13.528783325
13.528793263
13.528800762
13.528802038
13.528807000
13.528808425
13.528818387
13.528855725
13.528866225
13.528870488
13.528961000
13.528965362
13.528984775
13.528986212
13.529049475
13.529064238
13.529095075
13.529095263
13.529098200
13.529099525
13.529114550
13.529139625
13.529153363
13.529162650
13.529172437
13.529174800
13.529193675
13.529202450
13.529228337
13.529258250
13.529295575
13.529303063
13.529306150
13.529313162
13.529317450
13.529322737
13.529328087
13.529347387
13.529365312
13.529375138
13.529383987
13.529402025
13.529402275
13.529475637
13.529476425
13.529476737
13.529479162
13.529497625
13.529511350
13.529512312
13.529542625
13.529543263
13.529545425
13.529562988
13.529576575
13.529589725
13.529609737
13.529610888
13.529633075
13.529637237
13.529637375
13.529639600
13.529649225
13.529663050
13.529693225
13.529693312
13.529717700
13.529728113
13.529730412
13.529754325
13.529795975
13.529827862
13.529835900
13.529848100
13.529862500
13.529864750
13.529887400
13.529902937
13.529908938
13.529924812
13.529972338
13.529976850
13.530008762
13.530047650
13.530057975
13.530058950
13.530063050
13.530084625
13.530126887
13.530129475
13.530130138
13.530158775
13.530162425
13.530164700
13.530167500
13.530167700
13.530177612
13.530177912
13.530184625
13.530186112
13.530189588
13.530198475
13.530202975
13.530251487
13.530257025
13.530262025
13.530271313
13.530287775
13.530300775
13.530312550
13.530325625
13.530357963
13.530444687
13.530483350
13.530485050
13.530490162
13.530523437
13.530542563
13.530547200
13.530549612
13.530552762
13.530602487
13.530604000
13.530651813
13.530677063
13.530755087
13.530758213
13.530762850
13.530798675
13.530810550
13.530845987
13.530846925
13.530860937
13.530878038
13.530900363
13.530917925
13.530918600
13.531004525
13.531012088
13.531026850
13.531026975
13.531048925
13.531060425
13.531079000
13.531110637
13.531137163
13.531147950
13.531150450
13.531158412
13.531181012
13.531192925
13.531200300
13.531201125
13.531201813
13.531208475
13.531222037
13.531256537
13.531274087
13.531295900
13.531297287
13.531313188
13.531315300
13.531333588
13.531349538
13.531372363
13.531397812
13.531397912
13.531420412
13.531425587
13.531442950
13.531454100
13.531455850
13.531479488
13.531479900
13.531480187
13.531481000
13.531482688
13.531482813
13.531494375
13.531498737
13.531515363
13.531524363
13.531539150
13.531545188
13.531549550
13.531551388
13.531557600
13.531584075
13.531611925
13.531680050
13.531681475
13.531683338
13.531683987
13.531706837
13.531711050
13.531714638
13.531718650
13.531719312
13.531735925
13.531737500
13.531737588
13.531738750
13.531740575
13.531758200
13.531760475
13.531779187
13.531788813
13.531800487
13.531809912
13.531817950
13.531829750
13.531836900
13.531837938
13.531844763
13.531844913
13.531854100
13.531854338
13.531859188
13.531875125
13.531907550
13.531975950
13.531979325
13.532004712
13.532044412
13.532069463
13.532076987
13.532095850
13.532097025
13.532099188
13.532107463
13.532123250
13.532125000
13.532125925
13.532145163
13.532148325
13.532164763
13.532167525
13.532200900
13.532210275
13.532226575
13.532233650
13.532288262
13.532293300
13.532305887
13.532327637
13.532346375
13.532369488
13.532374237
13.532388900
13.532390125
13.532390800
13.532401037
13.532421412
13.532444825
13.532451713
13.532465050
13.532497537
13.532509712
13.532509837
13.532536263
13.532536700
13.532547525
13.532560225
13.532575237
13.532602188
13.532635463
13.532689438
13.532693175
13.532703512
13.532716225
13.532730475
13.532731962
13.532758375
13.532787813
13.532802838
13.532808475
13.532819750
13.532825575
13.532826375
13.532842287
13.532858013
13.532887612
13.532897113
13.532911063
13.532926850
13.532926962
13.532930400
13.532941925
13.532957037
13.532982637
13.532984475
13.532984550
13.532985438
13.533005850
13.533012412
13.533035212
13.533042525
13.533058337
13.533062525
13.533072612
13.533105338
13.533105875
13.533121438
13.533124938
13.533132600
13.533135863
13.533141388
13.533153825
13.533172650
13.533214475
13.533217775
13.533236388
13.533250600
13.533264500
13.533398337
13.533402500
13.533405325
13.533405775
13.533408537
13.533409825
13.533411125
13.533412437
13.533424612
13.533427313
13.533431137
13.533435238
13.533443550
13.533462525
13.533481212
13.533491575
13.533504887
13.533507900
13.533517200
13.533540225
13.533588850
13.533605738
13.533606912
13.533608275
13.533608412
13.533624263
13.533624387
13.533659462
13.533711612
13.533821512
13.533822287
13.533822775
13.533822938
13.533823550
13.533865413
13.533866288
13.533869625
13.533873163
13.533876938
13.533888500
13.533892913
13.533908538
13.533930487
13.533933013
13.533958037
13.533963288
13.533967063
13.533969287
13.533970275
13.534015800
13.534082013
13.534146187
13.534226263
13.534229763
13.534232837
13.534238600
13.534275050
13.534276175
13.534282137
13.534284738
13.534301813
13.534304338
13.534314875
13.534355413
13.534358000
13.534390425
13.534390538
13.534451213
13.534461125
13.534468900
13.534474613
13.534484400
13.534536938
13.534541100
13.534541587
13.534542200
13.534547500
13.534558363
13.534569125
13.534579650
13.534611875
13.534612800
13.534622363
13.534636075
13.534643975
13.534645837
13.534649925
13.534650788
13.534651762
13.534689125
13.534697025
13.534712063
13.534717100
13.534725187
13.534727688
13.534750238
13.534750488
13.534758113
13.534759412
13.534784900
13.534793925
13.534816300
13.534816800
13.534817250
13.534820362
13.534829400
13.534831813
13.534834762
13.534841075
13.534844662
13.534845162
13.534847638
13.534886050
13.534887625
13.534889350
13.534896763
13.534897750
13.534901512
13.534901975
13.534905850
13.534915700
13.534923712
13.534925675
13.534939412
13.534939913
13.535004525
13.535050075
13.535065987
13.535070625
13.535078050
13.535132575
13.535136050
13.535182950
13.535191963
13.535193888
13.535193975
13.535228937
13.535234150
13.535237450
13.535261575
13.535263612
13.535268700
13.535282000
13.535292900
13.535373850
13.535418037
13.535430775
13.535435237
13.535436100
13.535438825
13.535438900
13.535440325
13.535440463
13.535453612
13.535460063
13.535502188
13.535522612
13.535537100
13.535539913
13.535541050
13.535542025
13.535543137
13.535567462
13.535649600
13.535655063
13.535656525
13.535656763
13.535664587
13.535671350
13.535674588
13.535694225
13.535698838
13.535709988
13.535711675
13.535742300
13.535745787
13.535746000
13.535750113
13.535757312
13.535797275
13.535809963
13.535890162
13.535908225
13.535912175
13.535927275
13.535932450
13.535945088
13.535945387
13.535967475
13.536047438
13.536049100
13.536102125
13.536112650
13.536116900
13.536122100
13.536125413
13.536130162
13.536145562
13.536148312
13.536149750
13.536151713
13.536160912
13.536163325
13.536170187
13.536174025
13.536175850
13.536177462
13.536181213
13.536198075
13.536204563
13.536204787
13.536227037
13.536300850
13.536315988
13.536316975
13.536320375
13.536332750
13.536335975
13.536346962
13.536414238
13.536416163
13.536426275
13.536453087
13.536465662
13.536468763
13.536475400
13.536480163
13.536491325
13.536501212
13.536519413
13.536527188
13.536533388
13.536533988
13.536534275
13.536582275
13.536628312
13.536632363
13.536648037
13.536676950
13.536683487
13.536740512
13.536755450
13.536762038
13.536792637
13.536810737
13.536814713
13.536945887
13.536965762
13.536969000
13.536980175
13.536980263
13.536994050
13.537037987
13.537045300
13.537048988
13.537070100
13.537073862
13.537102638
13.537123038
13.537123138
13.537168850
13.537170025
13.537182087
13.537188538
13.537194987
13.537220588
13.537246288
13.537258387
13.537265362
13.537277600
13.537302663
13.537307462
13.537328400
13.537333250
13.537360450
13.537402075
13.537403763
13.537412750
13.537441475
13.537476512
13.537478400
13.537494750
13.537505662
13.537520513
13.537530538
13.537539875
13.537553262
13.537562225
13.537563838
13.537600087
13.537602650
13.537628637
13.537630650
13.537643275
13.537655150
13.537669125
13.537677625
13.537698963
13.537702862
13.537737550
13.537750537
13.537834225
13.537873025
13.537892887
13.537950213
13.537961463
13.537983700
13.537987400
13.538003713
13.538022100
13.538026887
13.538031037
13.538034337
13.538034525
13.538036650
13.538056862
13.538065050
13.538077138
13.538077262
13.538088950
13.538132875
13.538169725
13.538204400
13.538230587
13.538259350
13.538266925
13.538267163
13.538268075
13.538305425
13.538307013
13.538310262
13.538322163
13.538330263
13.538340050
13.538374175
13.538408187
13.538413113
13.538416187
13.538450725
13.538473212
13.538477200
13.538486912
13.538497550
13.538505750
13.538508063
13.538509800
13.538547500
13.538610500
13.538642250
13.538653325
13.538665775
13.538687400
13.538713850
13.538724962
13.538736762
13.538738525
13.538754788
13.538774600
13.538832875
13.538841113
13.538911838
13.538912625
13.538918813
13.538919113
13.538919200
13.538919512
13.538921875
13.538927137
13.538940113
13.538988413
13.538995812
13.539007775
13.539025875
13.539025963
13.539040175
13.539045550
13.539059225
13.539075037
13.539114563
13.539119000
13.539126488
13.539133525
13.539155712
13.539169913
13.539170150
13.539193638
13.539193763
13.539223225
13.539234113
13.539237637
13.539247425
13.539266900
13.539284363
13.539320612
13.539322325
13.539341025
13.539376375
13.539429850
13.539439200
13.539444712
13.539466087
13.539475537
13.539477125
13.539488187
13.539503550
13.539503637
13.539513362
13.539556150
13.539638337
13.539663750
13.539680700
13.539682750
13.539689675
13.539696038
13.539720375
13.539753875
13.539758225
13.539771012
13.539775787
13.539783775
13.539784237
13.539792688
13.539794213
13.539831125
13.539832575
13.539832663
13.539853188
13.539915350
13.539925000
13.539957025
13.539964350
13.540009400
13.540009650
13.540010675
13.540011625
13.540011913
13.540032950
13.540074312
13.540101225
13.540107038
13.540111750
13.540125325
13.540219575
13.540241263
13.540242188
13.540242663
13.540248725
13.540257263
13.540264137
13.540272225
13.540285500
13.540314650
13.540322037
13.540349450
13.540388675
13.540527687
13.540536675
13.540546450
13.540578325
13.540617225
13.540620575
13.540622050
13.540632513
13.540709275
13.540709875
13.540712525
13.540714325
13.540725125
13.540731075
13.540738087
13.540797862
13.540808250
13.540816687
13.540840150
13.540932400
13.541004675
13.541007713
13.541008400
13.541018587
13.541031812
13.541043288
13.541069187
13.541120687
13.541169800
13.541175887
13.541175975
13.541192038
13.541198225
13.541202388
13.541214538
13.541217588
13.541244213
13.541267613
13.541270712
13.541274000
13.541287338
13.541313700
13.541315275
13.541320075
13.541342113
13.541375563
13.541403887
13.541415525
13.541421962
13.541428288
13.541431763
13.541442225
13.541452125
13.541468863
13.541469763
13.541476588
13.541513162
13.541519800
13.541533125
13.541542763
13.541616150
13.541645525
13.541653337
13.541654925
13.541658238
13.541711500
13.541714000
13.541717850
13.541737062
13.541802137
13.541867450
13.541912863
13.541916863
13.541923025
13.541943100
13.541948625
13.541952325
13.541959950
13.541960825
13.541973525
13.541985762
13.541991038
13.541998400
13.541998562
13.542005050
13.542018350
13.542025025
13.542025988
13.542049487
13.542051050
13.542071775
13.542121075
13.542149425
13.542170988
13.542192075
13.542235537
13.542275200
13.542352813
13.542365700
13.542412088
13.542435362
13.542471375
13.542489288
13.542506675
13.542516325
13.542526762
13.542538050
13.542538388
13.542545012
13.542583500
13.542592013
13.542616612
13.542616975
13.542645238
13.542652337
13.542666325
13.542714425
13.542752475
13.542770912
13.542796562
13.542823200
13.542864800
13.542927325
13.543032100
13.543054387
13.543060162
13.543091487
13.543092500
13.543095375
13.543098550
13.543100450
13.543100988
13.543116262
13.543116975
13.543129550
13.543145700
13.543173500
13.543184100
13.543202412
13.543254038
13.543254775
13.543284812
13.543319575
13.543323712
13.543333825
13.543371587
13.543392525
13.543406075
13.543488975
13.543522900
13.543523000
13.543525112
13.543532287
13.543543313
13.543576325
13.543582938
13.543658500
13.543661775
13.543727038
13.543746075
13.543809438
13.543818812
13.543824988
13.543867287
13.543944750
13.544009013
13.544029863
13.544062200
13.544062462
13.544193025
13.544264475
13.544278563
13.544284987
13.544286638
13.544288550
13.544390012
13.544396513
13.544399963
13.544423275
13.544503125
13.544550375
13.544587400
13.544704338
13.544708713
13.544727012
13.544746150
13.544749038
13.544760575
13.544760850
13.544768913
13.544842350
13.544871388
13.544877412
13.544916412
13.544920525
13.544926200
13.544936837
13.545000275
13.545030088
13.545125137
13.545177475
13.545211312
13.545231175
13.545265063
13.545363500
13.545386088
13.545408888
13.545474538
13.545480212
13.545494563
13.545496275
13.545584637
13.545626175
13.545750738
13.545844488
13.545866312
13.545878850
13.545933387
13.545933825
13.545933913
13.545943963
13.545985187
13.545989813
13.546019338
13.546025950
13.546034475
13.546050125
13.546057875
13.546175125
13.546193200
13.546219450
13.546259737
13.546329125
13.546330750
13.546334537
13.546353713
13.546395988
13.546473725
13.546474600
13.546519475
13.546597875
13.546625625
13.546645163
13.546700962
13.546743338
13.546785138
13.546820963
13.546822112
13.546951512
13.546972625
13.547107425
13.547117700
13.547130887
13.547137100
13.547194725
13.547242600
13.547264888
13.547288100
13.547296288
13.547301763
13.547304400
13.547324588
13.547336400
13.547358087
13.547387325
13.547423250
13.547456688
13.547463700
13.547519100
13.547520038
13.547604800
13.547615425
13.547617737
13.547679825
13.547691500
13.547795200
13.547821625
13.547868250
13.547971813
13.547982425
13.547986062
13.548028550
13.548041700
13.548048525
13.548050962
13.548061912
13.548067425
13.548068025
13.548084763
13.548098800
13.548126450
13.548144363
13.548160700
13.548194038
13.548212475
13.548267600
13.548381013
13.548383600
13.548409925
13.548449525
13.548452038
13.548465287
13.548470700
13.548518025
13.548567775
13.548636725
13.548686625
13.548705462
13.548765400
13.548766338
13.548766650
13.548826662
13.548854175
13.548858525
13.548889963
13.549001450
13.549018312
13.549021625
13.549040075
13.549071913
13.549090600
13.549157063
13.549185638
13.549196637
13.549208413
13.549211337
13.549296125
13.549309250
13.549313713
13.549323488
13.549333825
13.549393475
13.549421425
13.549427212
13.549444163
13.549472787
13.549588612
13.549596575
13.549601900
13.549605387
13.549627725
13.549648250
13.549648338
13.549650687
13.549726100
13.549747713
13.549770600
13.549789600
13.549824112
13.549892950
13.549893600
13.549895100
13.549897475
13.549901600
13.549902475
13.549922937
13.549937300
13.549985800
13.550011013
13.550031412
13.550053612
13.550060725
13.550064663
13.550075650
13.550079713
13.550111387
13.550122987
13.550137225
13.550140312
13.550156588
13.550165387
13.550177325
13.550194100
13.550210800
13.550214937
13.550254000
13.550299500
13.550313788
13.550317738
13.550340050
13.550375225
13.550385225
13.550399675
13.550409337
13.550438925
13.550442612
13.550450225
13.550503963
13.550521463
13.550552550
13.550588375
13.550596000
13.550633250
13.550669500
13.550718037
13.550722713
13.550724200
13.550741900
13.550795375
13.550807825
13.550826462
13.550832050
13.550832125
13.550846525
13.550860725
13.550901100
13.550946337
13.550991888
13.551000150
13.551020850
13.551023338
13.551042562
13.551046463
13.551065075
13.551091750
13.551092988
13.551119863
13.551136900
13.551147162
13.551220925
13.551231200
13.551292300
13.551306462
13.551378713
13.551419100
13.551439238
13.551442163
13.551458637
13.551465000
13.551516475
13.551568025
13.551573600
13.551575013
13.551655000
13.551659675
13.551746763
13.551749687
13.551787800
13.551811150
13.551814487
13.551816963
13.551849375
13.551881512
13.551891700
13.551968287
13.551972987
13.551998100
13.552000975
13.552062575
13.552068550
13.552143550
13.552144988
13.552194475
13.552197512
13.552237100
13.552278225
13.552292313
13.552303700
13.552304362
13.552356362
13.552372438
13.552380362
13.552391713
13.552392950
13.552420900
13.552421975
13.552426012
13.552486425
13.552514575
13.552542850
13.552587488
13.552597875
13.552666887
13.552673838
13.552681738
13.552684737
13.552720213
13.552735525
13.552740512
13.552751000
13.552767050
13.552790750
13.552790825
13.552799612
13.552840662
13.552887863
13.552903188
13.552909638
13.552951175
13.552970462
13.552997925
13.553003187
13.553053937
13.553111862
13.553231162
13.553264275
13.553281212
13.553299950
13.553300838
13.553318375
13.553344350
13.553345063
13.553347413
13.553379325
13.553381537
13.553382087
13.553448738
13.553454525
13.553483162
13.553497025
13.553518137
13.553539300
13.553547388
13.553593725
13.553604250
13.553652613
13.553655475
13.553689650
13.553805350
13.553832863
13.553937625
13.553981287
13.553994712
13.554012838
13.554034950
13.554039788
13.554078250
13.554080075
13.554119175
13.554122938
13.554133950
13.554137087
13.554144800
13.554213137
13.554219825
13.554290425
13.554310763
13.554363388
13.554384500
13.554394375
13.554402613
13.554405275
13.554430762
13.554460462
13.554470275
13.554505475
13.554551337
13.554570462
13.554620588
13.554654887
13.554699638
13.554700925
13.554717175
13.554867163
13.554943550
13.554948475
13.555023363
13.555023450
13.555049063
13.555080787
13.555080937
13.555083450
13.555138488
13.555147400
13.555162225
13.555183100
13.555230212
13.555240638
13.555246250
13.555274575
13.555284850
13.555302725
13.555343450
13.555369788
13.555371913
13.555393637
13.555412863
13.555436850
13.555444313
13.555485700
13.555561513
13.555613275
13.555648025
13.555651638
13.555689950
13.555820625
13.555827175
13.555837325
13.555859913
13.555860100
13.555869788
13.555877375
13.555883362
13.555905725
13.555916075
13.555950712
13.555954000
13.555964712
13.555976887
13.556052737
13.556054763
13.556080212
13.556095325
13.556162213
13.556164950
13.556196037
13.556216837
13.556249000
13.556255950
13.556281100
13.556362525
13.556374200
13.556408500
13.556422225
13.556423312
13.556461287
13.556501475
13.556515687
13.556547050
13.556566362
13.556577250
13.556579213
13.556599600
13.556697525
13.556709000
13.556729988
13.556745875
13.556765963
13.556830863
13.556886175
13.556938338
13.557119850
13.557234212
13.557250800
13.557330462
13.557331463
13.557341987
13.557342825
13.557344137
13.557358600
13.557377725
13.557386525
13.557407775
13.557422225
13.557425663
13.557427287
13.557433200
13.557436150
13.557457788
13.557487925
13.557504275
13.557528662
13.557555513
13.557566350
13.557572775
13.557575025
13.557633125
13.557672325
13.557689812
13.557783287
13.557811613
13.557820738
13.557823488
13.557828975
13.557833000
13.557866238
13.557873912
13.557874238
13.557889687
13.557897137
13.557928312
13.557948413
13.557950212
13.557961088
13.558033487
13.558039862
13.558041725
13.558069925
13.558099838
13.558126875
13.558133700
13.558133937
13.558149162
13.558182563
13.558201650
13.558242225
13.558245900
13.558275850
13.558285263
13.558288363
13.558333987
13.558344475
13.558360675
13.558369663
13.558401775
13.558404725
13.558454150
13.558484312
13.558499738
13.558565013
13.558627638
13.558660212
13.558662950
13.558722525
13.558723675
13.558727663
13.558751587
13.558832350
13.558846850
13.558867000
13.558872737
13.558876150
13.558890525
13.558901050
13.558947563
13.558970500
13.559002450
13.559007138
13.559084413
13.559093988
13.559147350
13.559212863
13.559216837
13.559278650
13.559307388
13.559307525
13.559350762
13.559377962
13.559385038
13.559409287
13.559413250
13.559436575
13.559457850
13.559478100
13.559478538
13.559483137
13.559531050
13.559610837
13.559613525
13.559624775
13.559644200
13.559668000
13.559670700
13.559683000
13.559686862
13.559702325
13.559812562
13.559861563
13.559871525
13.559879263
13.559948088
13.559970237
13.559973725
13.559984400
13.559986612
13.559986700
13.560014375
13.560023925
13.560028125
13.560045513
13.560089588
13.560224800
13.560253000
13.560265275
13.560267850
13.560334237
13.560343000
13.560364812
13.560394513
13.560415150
13.560433900
13.560471400
13.560471600
13.560488575
13.560556838
13.560579462
13.560620475
13.560621062
13.560621150
13.560621237
13.560624275
13.560633725
13.560638488
13.560645600
13.560653900
13.560720600
13.560773850
13.560795437
13.560852063
13.560867462
13.560925000
13.560949175
13.560963325
13.560978838
13.561000062
13.561015925
13.561026713
13.561063737
13.561085312
13.561085413
13.561110537
13.561117500
13.561121288
13.561138350
13.561164125
13.561165513
13.561197500
13.561227437
13.561236250
13.561243125
13.561321913
13.561329600
13.561353100
13.561360075
13.561366025
13.561409075
13.561471975
13.561484625
13.561518450
13.561519437
13.561528788
13.561595725
13.561608013
13.561650512
13.561679675
13.561721312
13.561747912
13.561760938
13.561766462
13.561768437
13.561771325
13.561781888
13.561797737
13.561823000
13.561863625
13.561885250
13.561885337
13.561893212
13.561899012
13.561981025
13.561984500
13.561989787
13.562028763
13.562030875
13.562048562
13.562066763
13.562109425
13.562110800
13.562112575
13.562127925
13.562128837
13.562152463
13.562163125
13.562208050
13.562276688
13.562284875
13.562355525
13.562360288
13.562369113
13.562373363
13.562379025
13.562416312
13.562444262
13.562473100
13.562475437
13.562501938
13.562506475
13.562516012
13.562522362
13.562584188
13.562584313
13.562594063
13.562646638
13.562647113
13.562661963
13.562662350
13.562662875
13.562667237
13.562677513
13.562703875
13.562755737
13.562801187
13.562886562
13.562931063
13.562953937
13.562977875
13.562980338
13.563065525
13.563081863
13.563093787
13.563123437
13.563134037
13.563186037
13.563191537
13.563217050
13.563236025
13.563241000
13.563241375
13.563287650
13.563311787
13.563319187
13.563335550
13.563344638
13.563378263
13.563384725
13.563387125
13.563395400
13.563400050
13.563431962
13.563437875
13.563460287
13.563508038
13.563524513
13.563570213
13.563608475
13.563614275
13.563631825
13.563632312
13.563678800
13.563699575
13.563716338
13.563761150
13.563767663
13.563781675
13.563796538
13.563803738
13.563804463
13.563805450
13.563813788
13.563816150
13.563822875
13.563842075
13.563850875
13.563853350
13.563890737
13.563910975
13.563915625
13.563931775
13.563944275
13.563960800
13.563960875
13.563986800
13.564017263
13.564022500
13.564056887
13.564059337
13.564062787
13.564096050
13.564114888
13.564117550
13.564192400
13.564220175
13.564270175
13.564288150
13.564294587
13.564305387
13.564319663
13.564319975
13.564341850
13.564353188
13.564391838
13.564429150
13.564430563
13.564434063
13.564462325
13.564472063
13.564503825
13.564506550
13.564512375
13.564524675
13.564580325
13.564629250
13.564633638
13.564655637
13.564718412
13.564739463
13.564759312
13.564763800
13.564787475
13.564824950
13.564829512
13.564839188
13.564846087
13.564868963
13.564888075
13.564890525
13.564900525
13.564910050
13.564933350
13.564958612
13.564961375
13.564972175
13.564974537
13.564994363
13.564995825
13.564996088
13.565017213
13.565030350
13.565046813
13.565078925
13.565138737
13.565141338
13.565165113
13.565169763
13.565182325
13.565222800
13.565292687
13.565296175
13.565306712
13.565330987
13.565340000
13.565341450
13.565364963
13.565367575
13.565370100
13.565372812
13.565373800
13.565397825
13.565402600
13.565440700
13.565452412
13.565499225
13.565514162
13.565522700
13.565542825
13.565594912
13.565600237
13.565601938
13.565614425
13.565627100
13.565683187
13.565694638
13.565706688
13.565803112
13.565827063
13.565847850
13.565856700
13.565863988
13.565881800
13.565896450
13.565930438
13.565964725
13.566014325
13.566026850
13.566053688
13.566056588
13.566110088
13.566112363
13.566159025
13.566165425
13.566184062
13.566188162
13.566191212
13.566196125
13.566211200
13.566215625
13.566255738
13.566262487
13.566284200
13.566290775
13.566300300
13.566315275
13.566335813
13.566339013
13.566341488
13.566353725
13.566354637
13.566388325
13.566401200
13.566410662
13.566421175
13.566466863
13.566547600
13.566552937
13.566555013
13.566577587
13.566580637
13.566591862
13.566640888
13.566641850
13.566663025
13.566668538
13.566673662
13.566673787
13.566678037
13.566683525
13.566684363
13.566694762
13.566710125
13.566715413
13.566718750
13.566768787
13.566787350
13.566793325
13.566801888
13.566807988
13.566819025
13.566828350
13.566836238
13.566865975
13.566872075
13.566904663
13.566933988
13.566972550
13.566982925
13.566994587
13.567016475
13.567016750
13.567018387
13.567021437
13.567058013
13.567069675
13.567069912
13.567073850
13.567079400
13.567089050
13.567104200
13.567145850
13.567150800
13.567181138
13.567182900
13.567201363
13.567215225
13.567266150
13.567280875
13.567287838
13.567297613
13.567312562
13.567329912
13.567355200
13.567356850
13.567359800
13.567372862
13.567377150
13.567378637
13.567398375
13.567462400
13.567464212
13.567489700
13.567495013
13.567498350
13.567512437
13.567520588
13.567554262
13.567554463
13.567572450
13.567587475
13.567592500
13.567594787
13.567595275
13.567625425
13.567628262
13.567640175
13.567642712
13.567644850
13.567660700
13.567669863
13.567700688
13.567703775
13.567717337
13.567732313
13.567732800
13.567735437
13.567735750
13.567755850
13.567785063
13.567786413
13.567787050
13.567807212
13.567815812
13.567823813
13.567826187
13.567850550
13.567898975
13.567934475
13.567980375
13.567982625
13.567989675
13.567990088
13.567990500
13.567990787
13.567994238
13.568001200
13.568013338
13.568046050
13.568046587
13.568047062
13.568063612
13.568084063
13.568084900
13.568123088
13.568123475
13.568141162
13.568141250
13.568160750
13.568181363
13.568188075
13.568189425
13.568201487
13.568203025
13.568204087
13.568204450
13.568218987
13.568222187
13.568258762
13.568268775
13.568269188
13.568276425
13.568288562
13.568303475
13.568349250
13.568361262
13.568371850
13.568423250
13.568424738
13.568427800
13.568432763
13.568455175
13.568470675
13.568470913
13.568483787
13.568518613
13.568542025
13.568547488
13.568548100
13.568559088
13.568560225
13.568571287
13.568627087
13.568636613
13.568640525
13.568641475
13.568641562
13.568655725
13.568669487
13.568670375
13.568670463
13.568670663
13.568672913
13.568695125
13.568764313
13.568766925
13.568772150
13.568782338
13.568799612
13.568806963
13.568818287
13.568826000
13.568842713
13.568847025
13.568866550
13.568883700
13.568883788
13.568886963
13.568887312
13.568887438
13.568911588
13.568913400
13.568925462
13.568927213
13.568938412
13.568945775
13.568945987
13.568968975
13.568969087
13.568998663
13.569008875
13.569048575
13.569052300
13.569052850
13.569053775
13.569078700
13.569103362
13.569104138
13.569124700
13.569125563
13.569161050
13.569171712
13.569213325
13.569213738
13.569229113
13.569254562
13.569292762
13.569315387
13.569322387
13.569331238
13.569338000
13.569340287
13.569346613
13.569352875
13.569362487
13.569402213
13.569420400
13.569422700
13.569429788
13.569456038
13.569459588
13.569479925
13.569501425
13.569503038
13.569509037
13.569511650
13.569520437
13.569528325
13.569528425
13.569536262
13.569589538
13.569598338
13.569598600
13.569598950
13.569606450
13.569617412
13.569617537
13.569619237
13.569619625
13.569671975
13.569672350
13.569730937
13.569731963
13.569744738
13.569755900
13.569757163
13.569807000
13.569847775
13.569854000
13.569874312
13.569878175
13.569889175
13.569891075
13.569893612
13.569912937
13.569922762
13.569924525
13.569935613
13.569947188
13.569984237
13.570023938
13.570029700
13.570053075
13.570053163
13.570061087
13.570083563
13.570153525
13.570172125
13.570177675
13.570177925
13.570204688
13.570211312
13.570223688
13.570224212
13.570224412
13.570234400
13.570235713
13.570247775
13.570261887
13.570269925
13.570286775
13.570322213
13.570327275
13.570338050
13.570339225
13.570381963
13.570405712
13.570424813
13.570428625
13.570430738
13.570430838
13.570433712
13.570433812
13.570445013
13.570449625
13.570451075
13.570462262
13.570498600
13.570505250
13.570509812
13.570553325
13.570559925
13.570564400
13.570579825
13.570600762
13.570621725
13.570623800
13.570654200
13.570679088
13.570684650
13.570687000
13.570697400
13.570739962
13.570760100
13.570761087
13.570771088
13.570772837
13.570775062
13.570785262
13.570785737
13.570793925
13.570794212
13.570794512
13.570802350
13.570814737
13.570829125
13.570829987
13.570840388
13.570849838
13.570859725
13.570892475
13.570894500
13.570897250
13.570938238
13.570949575
13.570953913
13.570985413
13.570990500
13.570992225
13.571028350
13.571031225
13.571035000
13.571049513
13.571055062
13.571055875
13.571067737
13.571071050
13.571086750
13.571109187
13.571129513
13.571144225
13.571170150
13.571174338
13.571177050
13.571178050
13.571179275
13.571179900
13.571182162
13.571182925
13.571187325
13.571221550
13.571221750
13.571223425
13.571224750
13.571227388
13.571227813
13.571238550
13.571240387
13.571312262
13.571312388
13.571315650
13.571316438
13.571327462
13.571329600
13.571336075
13.571361112
13.571361275
13.571363975
13.571364063
13.571364750
13.571379200
13.571400700
13.571402587
13.571412175
13.571428775
13.571440862
13.571451425
13.571483938
13.571485125
13.571508512
13.571524088
13.571524175
13.571544400
13.571548050
13.571572163
13.571577687
13.571579113
13.571581212
13.571585600
13.571607350
13.571623975
13.571651225
13.571653138
13.571663788
13.571687800
13.571693575
13.571745150
13.571765300
13.571796550
13.571803550
13.571808112
13.571822862
13.571824300
13.571832625
13.571832750
13.571846562
13.571861413
13.571865100
13.571865875
13.571887500
13.571898275
13.571902212
13.571904150
13.571950338
13.571950963
13.571953612
13.571999212
13.572005525
13.572108388
13.572135575
13.572149237
13.572149425
13.572171150
13.572176762
13.572185025
13.572185237
13.572200937
13.572237313
13.572278887
13.572301275
13.572306363
13.572337763
13.572347400
13.572356712
13.572378550
13.572388563
13.572417900
13.572422488
13.572477600
13.572488775
13.572518275
13.572519288
13.572547738
13.572556213
13.572630800
13.572644688
13.572675612
13.572678962
13.572683337
13.572698675
13.572704387
13.572708563
13.572726450
13.572727875
13.572730225
13.572758075
13.572846575
13.572847550
13.572864775
13.572882550
13.572896250
13.572910912
13.572922850
13.573000200
13.573004463
13.573016188
13.573025662
13.573078175
13.573090287
13.573096687
13.573097712
13.573098088
13.573134187
13.573167425
13.573224763
13.573234712
13.573247287
13.573250675
13.573253188
13.573263650
13.573263900
13.573266875
13.573306150
13.573312687
13.573314713
13.573321850
13.573324738
13.573344112
13.573346562
13.573348975
13.573352387
13.573355975
13.573363200
13.573371512
13.573380000
13.573396938
13.573420250
13.573423113
13.573466937
13.573467100
13.573475762
13.573484225
13.573491462
13.573495537
13.573496950
13.573497475
13.573499863
13.573503450
13.573571512
13.573575812
13.573584263
13.573606925
13.573610975
13.573630350
13.573651888
13.573656750
13.573669175
13.573685537
13.573686450
13.573695450
13.573711463
13.573712587
13.573723062
13.573732025
13.573742400
13.573759862
13.573763512
13.573805787
13.573808675
13.573819787
13.573820087
13.573838213
13.573843962
13.573848450
13.573848975
13.573854762
13.573865325
13.573877687
13.573880725
13.573883100
13.573886800
13.573912962
13.573925587
13.573927712
13.573933688
13.573979987
13.574019362
13.574026550
13.574035850
13.574051262
13.574062712
13.574080300
13.574082538
13.574097863
13.574140875
13.574143788
13.574144000
13.574144113
13.574161650
13.574164888
13.574170500
13.574171062
13.574207013
13.574216975
13.574218563
13.574238625
13.574254187
13.574322538
13.574343850
13.574353275
13.574355638
13.574356825
13.574367825
13.574377650
13.574403750
13.574404938
13.574406962
13.574411400
13.574411700
13.574415300
13.574415500
13.574419175
13.574420837
13.574422137
13.574424487
13.574472812
13.574473850
13.574477987
13.574478137
13.574480138
13.574507412
13.574522200
13.574528575
13.574532962
13.574538475
13.574550775
13.574562238
13.574590500
13.574590813
13.574593487
13.574598250
13.574604112
13.574616912
13.574617500
13.574620150
13.574625700
13.574627112
13.574629013
13.574639313
13.574661650
13.574679987
13.574690100
13.574703138
13.574710163
13.574726225
13.574729250
13.574737838
13.574739188
13.574761000
13.574775262
13.574776125
13.574830538
13.574845763
13.574847612
13.574870050
13.574900212
13.574916113
13.574926463
13.574931200
13.574945250
13.574959613
13.574980438
13.574994250
13.575012737
13.575020637
13.575021400
13.575036275
13.575042800
13.575049950
13.575063100
13.575077413
13.575078925
13.575079912
13.575080537
13.575093587
13.575103487
13.575103850
13.575105513
13.575109400
13.575114975
13.575121163
13.575130500
13.575136063
13.575146637
13.575147100
13.575147662
13.575158062
13.575186275
13.575192375
13.575202988
13.575208075
13.575230387
13.575238475
13.575239463
13.575247813
13.575269363
13.575274225
13.575274337
13.575286637
13.575291388
13.575301812
13.575305012
13.575311313
13.575314412
13.575323112
13.575324787
13.575325250
13.575343662
13.575360525
13.575377950
13.575404875
13.575414800
13.575434400
13.575437050
13.575445538
13.575445700
13.575461338
13.575461950
13.575473550
13.575477087
13.575494500
13.575518875
13.575518988
13.575521588
13.575521875
13.575556475
13.575559700
13.575572587
13.575574488
13.575626263
13.575628750
13.575632287
13.575632975
13.575667262
13.575670363
13.575703275
13.575725325
13.575796088
13.575808675
13.575816375
13.575829750
13.575829825
13.575857950
13.575860550
13.575889750
13.575921300
13.575934675
13.575955637
13.575967437
13.575977400
13.576005213
13.576006050
13.576006463
13.576008700
13.576021625
13.576022062
13.576038925
13.576039175
13.576041000
13.576046425
13.576046937
13.576051638
13.576058863
13.576070400
13.576070862
13.576076600
13.576081350
13.576103763
13.576105825
13.576105912
13.576112438
13.576135562
13.576138850
13.576150787
13.576156137
13.576156800
13.576161963
13.576163837
13.576167500
13.576172800
13.576178050
13.576181200
13.576192650
13.576194575
13.576195025
13.576203475
13.576222738
13.576223262
13.576234488
13.576236288
13.576244887
13.576250900
13.576280287
13.576286288
13.576301200
13.576325125
13.576328162
13.576337875
13.576339437
13.576343338
13.576399650
13.576400288
13.576410225
13.576442600
13.576459512
13.576465038
13.576485550
13.576495825
13.576499688
13.576517862
13.576520775
13.576521163
13.576521275
13.576522200
13.576523888
13.576526325
13.576529850
13.576545100
13.576602588
13.576612762
13.576612850
13.576626788
13.576627725
13.576632300
13.576646825
13.576653113
13.576658075
13.576675100
13.576686600
13.576705000
13.576720238
13.576721813
13.576746475
13.576748363
13.576756962
13.576763100
13.576763187
13.576768837
13.576777950
13.576787325
13.576806900
13.576812700
13.576815500
13.576816400
13.576827675
13.576830412
13.576830525
13.576856550
13.576879787
13.576885575
13.576896450
13.576896550
13.576896625
13.576911513
13.576914225
13.576940287
13.576942975
13.576964863
13.577005475
13.577016337
13.577016575
13.577065575
13.577070387
13.577076588
13.577095588
13.577105750
13.577109675
13.577113363
13.577118700
13.577143613
13.577151075
13.577157650
13.577159713
13.577165587
13.577170363
13.577181200
13.577188187
13.577205025
13.577221763
13.577221875
13.577243225
13.577243375
13.577259013
13.577262725
13.577264150
13.577335425
13.577353988
13.577354975
13.577360937
13.577362463
13.577363700
13.577371600
13.577372825
13.577377125
13.577381825
13.577383975
13.577448850
13.577471813
13.577479925
13.577482675
13.577595038
13.577601750
13.577627613
13.577627725
13.577648937
13.577668038
13.577683950
13.577684200
13.577684862
13.577684950
13.577686275
13.577686700
13.577702450
13.577705275
13.577706687
13.577719162
13.577719312
13.577727775
13.577733162
13.577733250
13.577769750
13.577769900
13.577772288
13.577777975
13.577793675
13.577795800
13.577812325
13.577813525
13.577817237
13.577858788
13.577872412
13.577886150
13.577896725
13.577907525
13.577913575
13.577919350
13.577923413
13.577940713
13.577946587
13.577950225
13.577952637
13.577961312
13.577981900
13.577992625
13.578035263
13.578036687
13.578073687
13.578074513
13.578074600
13.578082350
13.578102412
13.578111713
13.578111962
13.578113400
13.578115000
13.578120075
13.578126750
13.578135025
13.578156463
13.578157250
13.578182200
13.578182487
13.578185075
13.578220950
13.578221987
13.578234738
13.578239475
13.578243250
13.578259237
13.578260325
13.578281950
13.578282037
13.578303450
13.578312375
13.578312700
13.578333625
13.578334150
13.578334238
13.578334888
13.578337750
13.578346588
13.578347612
13.578348662
13.578365200
13.578378838
13.578378975
13.578383850
13.578393125
13.578437425
13.578443462
13.578444900
13.578451950
13.578463550
13.578464737
13.578468712
13.578485500
13.578492775
13.578496237
13.578522000
13.578522750
13.578545362
13.578628225
13.578630538
13.578630625
13.578652588
13.578730388
13.578755825
13.578756462
13.578771125
13.578772963
13.578783113
13.578815875
13.578834713
13.578944763
13.578949650
13.578991787
13.578996525
13.579022138
13.579029725
13.579038050
13.579040325
13.579040412
13.579040500
13.579064287
13.579070487
13.579091812
13.579092300
13.579093350
13.579093675
13.579100425
13.579114850
13.579115200
13.579170600
13.579179962
13.579248313
13.579268050
13.579277887
13.579280488
13.579282363
13.579285375
13.579320975
13.579321925
13.579325813
13.579325887
13.579338650
13.579340787
13.579347213
13.579384375
13.579405712
13.579412875
13.579423137
13.579425437
13.579425612
13.579446500
13.579454525
13.579481588
13.579548313
13.579559550
13.579571975
13.579584050
13.579585750
13.579625800
13.579627337
13.579642062
13.579664325
13.579675037
13.579675375
13.579688425
13.579689000
13.579728338
13.579737713
13.579750350
13.579751125
13.579752125
13.579764875
13.579784875
13.579788900
13.579794425
13.579824025
13.579859338
13.579863450
13.579865350
13.579867138
13.579867762
13.579878788
13.579889512
13.579906712
13.579939862
13.579940000
13.579997650
13.580000612
13.580014988
13.580015662
13.580035937
13.580083988
13.580099850
13.580109075
13.580115950
13.580123750
13.580129387
13.580138288
13.580153350
13.580161637
13.580174425
13.580175850
13.580188812
13.580191213
13.580202175
13.580204012
13.580315700
13.580375863
13.580393988
13.580396637
13.580398175
13.580420700
13.580430800
13.580449000
13.580464500
13.580500988
13.580502788
13.580553588
13.580560612
13.580587987
13.580593187
13.580597687
13.580597950
13.580605950
13.580607762
13.580616100
13.580622225
13.580625550
13.580638688
13.580650750
13.580678688
13.580730525
13.580730912
13.580749275
13.580767400
13.580773188
13.580782900
13.580786000
13.580838612
13.580838738
13.580852175
13.580896450
13.580912475
13.580913500
13.580925788
13.580942137
13.581005625
13.581007900
13.581012800
13.581013413
13.581023800
13.581031725
13.581043188
13.581043300
13.581054125
13.581119775
13.581171125
13.581204962
13.581207137
13.581255137
13.581268500
13.581271712
13.581291113
13.581331388
13.581333688
13.581334700
13.581365537
13.581384200
13.581385488
13.581389100
13.581432175
13.581462750
13.581477488
13.581486400
13.581487887
13.581491763
13.581497963
13.581551663
13.581568550
13.581576937
13.581577150
13.581620987
13.581643062
13.581686938
13.581693250
13.581695037
13.581715450
13.581729650
13.581761088
13.581774350
13.581778325
13.581780012
13.581782513
13.581803088
13.581805900
13.581806437
13.581818337
13.581825637
13.581841762
13.581859075
13.581883913
13.581885625
13.581886737
13.581918738
13.581919800
13.581926237
13.581939337
13.581971700
13.582002475
13.582008138
13.582030025
13.582056938
13.582064163
13.582089450
13.582125900
13.582130138
13.582150462
13.582158237
13.582206800
13.582219888
13.582239650
13.582240950
13.582258150
13.582261737
13.582266813
13.582286738
13.582304600
13.582313237
13.582321762
13.582329225
13.582333312
13.582340950
13.582396775
13.582436112
13.582462387
13.582466462
13.582483975
13.582485612
13.582509662
13.582510825
13.582530263
13.582541562
13.582567163
13.582598163
13.582600512
13.582600675
13.582600763
13.582662112
13.582670238
13.582672025
13.582673000
13.582680763
13.582680850
13.582690812
13.582690925
13.582692225
13.582692413
13.582696100
13.582724737
13.582741937
13.582748363
13.582753713
13.582753800
13.582792062
13.582826375
13.582827462
13.582860138
13.582860250
13.582897400
13.582906625
13.582916875
13.582925500
13.582957375
13.583017212
13.583025225
13.583041500
13.583045162
13.583055475
13.583078813
13.583081863
13.583082150
13.583087750
13.583091662
13.583108175
13.583109200
13.583109425
13.583110850
13.583228362
13.583237825
13.583265112
13.583298862
13.583309962
13.583322137
13.583420838
13.583460887
13.583479513
13.583489150
13.583496775
13.583501125
13.583501312
13.583520512
13.583531975
13.583535237
13.583538325
13.583538912
13.583561050
13.583640737
13.583648962
13.583649125
13.583650487
13.583678325
13.583711675
13.583734687
13.583750337
13.583756625
13.583758250
13.583758325
13.583772138
13.583777450
13.583785950
13.583795513
13.583797012
13.583813112
13.583817550
13.583817625
13.583859200
13.583861250
13.583864825
13.583901112
13.583921075
13.583940625
13.584020875
13.584025762
13.584028738
13.584031188
13.584080012
13.584087213
13.584087312
13.584109087
13.584110600
13.584121463
13.584139637
13.584161738
13.584164575
13.584174400
13.584180975
13.584188600
13.584202188
13.584229287
13.584266138
13.584286925
13.584296375
13.584296625
13.584318850
13.584347500
13.584376575
13.584386425
13.584400988
13.584409175
13.584409300
13.584409437
13.584440875
13.584451875
13.584452088
13.584462675
13.584470150
13.584527987
13.584572725
13.584579650
13.584581762
13.584630788
13.584651200
13.584662237
13.584663550
13.584682762
13.584690838
13.584737213
13.584758312
13.584774062
13.584841112
13.584938150
13.584938262
13.584966138
13.584967388
13.584973463
13.584975762
13.584983237
13.584994362
13.585013238
13.585041275
13.585050862
13.585053900
13.585093975
13.585095825
13.585095912
13.585113800
13.585118875
13.585134600
13.585171000
13.585172187
13.585235638
13.585237813
13.585253763
13.585258512
13.585262863
13.585322575
13.585350988
13.585359300
13.585386087
13.585387813
13.585417962
13.585418100
13.585418800
13.585420137
13.585422950
13.585424875
13.585431550
13.585437688
13.585446063
13.585461487
13.585469550
13.585509000
13.585514288
13.585519125
13.585552613
13.585555000
13.585559225
13.585577400
13.585602637
13.585608400
13.585617387
13.585630975
13.585659575
13.585678337
13.585678775
13.585700700
13.585703637
13.585711925
13.585729075
13.585759087
13.585790038
13.585791437
13.585805287
13.585869238
13.585917300
13.585985687
13.586056075
13.586065600
13.586068163
13.586133962
13.586137400
13.586176787
13.586177087
13.586181925
13.586182137
13.586193888
13.586202875
13.586258112
13.586277437
13.586306063
13.586308638
13.586317613
13.586368350
13.586369412
13.586370125
13.586389200
13.586395550
13.586402250
13.586418238
13.586433987
13.586437050
13.586437863
13.586439688
13.586470888
13.586490775
13.586493575
13.586506375
13.586512237
13.586598350
13.586610425
13.586615875
13.586617625
13.586647213
13.586665762
13.586684125
13.586685938
13.586708337
13.586718700
13.586773125
13.586807437
13.586855725
13.586863025
13.586863700
13.586872225
13.586875237
13.586887087
13.586891313
13.586894300
13.586897263
13.586898187
13.586922375
13.586923488
13.586933838
13.586965650
13.586973425
13.587002787
13.587023713
13.587030713
13.587042800
13.587064175
13.587075475
13.587094275
13.587132350
13.587152150
13.587157938
13.587163113
13.587167725
13.587170225
13.587188362
13.587197350
13.587226212
13.587244200
13.587261550
13.587262963
13.587263312
13.587278438
13.587285938
13.587335463
13.587340537
13.587341088
13.587343012
13.587355750
13.587360113
13.587362737
13.587365288
13.587381625
13.587382400
13.587394500
13.587430013
13.587433375
13.587444275
13.587445412
13.587496450
13.587511975
13.587514150
13.587515087
13.587537837
13.587541837
13.587546738
13.587599188
13.587608512
13.587639300
13.587645162
13.587647700
13.587687400
13.587694575
13.587709950
13.587718887
13.587740525
13.587751575
13.587777950
13.587778512
13.587799413
13.587816838
13.587844550
13.587848663
13.587870150
13.587898237
13.587952938
13.587979912
13.587992625
13.588001500
13.588004062
13.588017425
13.588026987
13.588027875
13.588037738
13.588044300
13.588048063
13.588049850
13.588061550
13.588076600
13.588120525
13.588141162
13.588152587
13.588175187
13.588183112
13.588192412
13.588195275
13.588202050
13.588202525
13.588202725
13.588219500
13.588223938
13.588228650
13.588228750
13.588310150
13.588329000
13.588428075
13.588433662
13.588437612
13.588486075
13.588668075
13.588698638
13.588701000
13.588716000
13.588762038
13.588790075
13.588790412
13.588809488
13.588811400
13.588815400
13.588824975
13.588869587
13.588869788
13.588870250
13.588873938
13.588895475
13.588898900
13.588899900
13.588934850
13.588994275
13.589008987
13.589009587
13.589021287
13.589087213
13.589087837
13.589111137
13.589134613
13.589135988
13.589165475
13.589188937
13.589193725
13.589200962
13.589259600
13.589263275
13.589274512
13.589361575
13.589367825
13.589455562
13.589459175
13.589486137
13.589614200
13.589647338
13.589649250
13.589654750
13.589657325
13.589706025
13.589713075
13.589714300
13.589735875
13.589740038
13.589747825
13.589760925
13.589790425
13.589803475
13.589804175
13.589859688
13.589862325
13.589900337
13.589909400
13.589920887
13.589948475
13.589986550
13.590002888
13.590006388
13.590017000
13.590017725
13.590025612
13.590026138
13.590027075
13.590029975
13.590030762
13.590069375
13.590121413
13.590122387
13.590124425
13.590144688
13.590147575
13.590172938
13.590179200
13.590185900
13.590197675
13.590219975
13.590232025
13.590251213
13.590262975
13.590263325
13.590269137
13.590271212
13.590271687
13.590271950
13.590272425
13.590283712
13.590290275
13.590369700
13.590422400
13.590441250
13.590448088
13.590450100
13.590455675
13.590461250
13.590464663
13.590470375
13.590494100
13.590511313
13.590517362
13.590519250
13.590521025
13.590524962
13.590528087
13.590544000
13.590563212
13.590576887
13.590617812
13.590638225
13.590655438
13.590690350
13.590693050
13.590696450
13.590724613
13.590758237
13.590761388
13.590771062
13.590775225
13.590793662
13.590811037
13.590846300
13.590853613
13.590871875
13.590888062
13.590926625
13.590953475
13.590981488
13.591016800
13.591046688
13.591063962
13.591072262
13.591091050
13.591095825
13.591109000
13.591151837
13.591165787
13.591166387
13.591180975
13.591193825
13.591243675
13.591293875
13.591357125
13.591364937
13.591367987
13.591369287
13.591398438
13.591402912
13.591410175
13.591436387
13.591444725
13.591464363
13.591464988
13.591545288
13.591607463
13.591625312
13.591651012
13.591673850
13.591679150
13.591692337
13.591726750
13.591789312
13.591800437
13.591880625
13.591887600
13.591914663
13.591926675
13.591927538
13.591929037
13.591929125
13.592033325
13.592056788
13.592078875
13.592101237
13.592112250
13.592133325
13.592142112
13.592175163
13.592230712
13.592253638
13.592310025
13.592399238
13.592408375
13.592412938
13.592484762
13.592579137
13.592601162
13.592662425
13.592693325
13.592738312
13.592744812
13.592788412
13.592809500
13.592851775
13.592890350
13.592894025
13.592955250
13.592973425
13.593021875
13.593027387
13.593027763
13.593031650
13.593036300
13.593037750
13.593043237
13.593082000
13.593094038
13.593110225
13.593114312
13.593145000
13.593174812
13.593206312
13.593207212
13.593213350
13.593227950
13.593238475
13.593250475
13.593252575
13.593258787
13.593259600
13.593316200
13.593325413
13.593328475
13.593338112
13.593350313
13.593357188
13.593359325
13.593364000
13.593364087
13.593389113
13.593393575
13.593409925
13.593457875
13.593470238
13.593470325
13.593472238
13.593473075
13.593492412
13.593493912
13.593494725
13.593519513
13.593524863
13.593592213
13.593595950
13.593668950
13.593788263
13.593815488
13.593825250
13.593839587
13.593889650
13.593903262
13.593916175
13.593966875
13.594024250
13.594035563
13.594052338
13.594052425
13.594079275
13.594096050
13.594104187
13.594125388
13.594131650
13.594149600
13.594188325
13.594197375
13.594200075
13.594260612
13.594313325
13.594314587
13.594322263
13.594332650
13.594374288
13.594432888
13.594433988
13.594486300
13.594496000
13.594506575
13.594537875
13.594541163
13.594559462
13.594559587
13.594563613
13.594577250
13.594584025
13.594589387
13.594613550
13.594615237
13.594623200
13.594626512
13.594629788
13.594663063
13.594674038
13.594717250
13.594782813
13.594784600
13.594794587
13.594812700
13.594820975
13.594906187
13.594908838
13.594926613
13.594944812
13.594964250
13.594980463
13.595021087
13.595022713
13.595034600
13.595068338
13.595091400
13.595101362
13.595110850
13.595155888
13.595172413
13.595210550
13.595220537
13.595236425
13.595243462
13.595269625
13.595270800
13.595276350
13.595284987
13.595306338
13.595330312
13.595363063
13.595369487
13.595403725
13.595404250
13.595414288
13.595426450
13.595426563
13.595484287
13.595487213
13.595539038
13.595542413
13.595544263
13.595548900
13.595573925
13.595598850
13.595608075
13.595700875
13.595708263
13.595709775
13.595711750
13.595716850
13.595726013
13.595769862
13.595828287
13.595940612
13.595993362
13.596018013
13.596036362
13.596041725
13.596053913
13.596143725
13.596152263
13.596153712
13.596164225
13.596187337
13.596215587
13.596307425
13.596339075
13.596391988
13.596417525
13.596433163
13.596456888
13.596471075
13.596487100
13.596515800
13.596517375
13.596547437
13.596551163
13.596557338
13.596564575
13.596607688
13.596677250
13.596677875
13.596681213
13.596703937
13.596720950
13.596723675
13.596723813
13.596736113
13.596787638
13.596790800
13.596795150
13.596805237
13.596838138
13.596848888
13.596871375
13.596886200
13.596899513
13.596979313
13.596990687
13.597032337
13.597043500
13.597066812
13.597067325
13.597068538
13.597099525
13.597118388
13.597179937
13.597194600
13.597200213
13.597208600
13.597213975
13.597214063
13.597249138
13.597278425
13.597315238
13.597342850
13.597415075
13.597415550
13.597458475
13.597487100
13.597487400
13.597522687
13.597542412
13.597545875
13.597548787
13.597573725
13.597609525
13.597655788
13.597682425
13.597709162
13.597713650
13.597718525
13.597721462
13.597730863
13.597748625
13.597778425
13.597791975
13.597806063
13.597821675
13.597837550
13.597843625
13.597864588
13.597873325
13.597889400
13.597939612
13.597956525
13.597958925
13.597966562
13.598076312
13.598098912
13.598109300
13.598120962
13.598154250
13.598204875
13.598248425
13.598252000
13.598297937
13.598307438
13.598314388
13.598315500
13.598316887
13.598411012
13.598422613
13.598440037
13.598487037
13.598497037
13.598507575
13.598523912
13.598536013
13.598563988
13.598581887
13.598644512
13.598670550
13.598757575
13.598801138
13.598832713
13.598851225
13.598867700
13.598888762
13.598893937
13.598897525
13.598909788
13.598935338
13.598938713
13.598954763
13.598998613
13.599014275
13.599070550
13.599071575
13.599110712
13.599132025
13.599185650
13.599222000
13.599236950
13.599265200
13.599273900
13.599287625
13.599287725
13.599313037
13.599335937
13.599345862
13.599365525
13.599401550
13.599424350
13.599445463
13.599450788
13.599460513
13.599487075
13.599548400
13.599618038
13.599625037
13.599628163
13.599629300
13.599632138
13.599644588
13.599651000
13.599731600
13.599796138
13.599839150
13.599926113
13.599948575
13.599979050
13.599985588
13.600006350
13.600049475
13.600080438
13.600082575
13.600141088
13.600209525
13.600281675
13.600282438
13.600330237
13.600330338
13.600330450
13.600367550
13.600395050
13.600463562
13.600465800
13.600503438
13.600530900
13.600536500
13.600560163
13.600568675
13.600570150
13.600573200
13.600573300
13.600573612
13.600577438
13.600590612
13.600617275
13.600631512
13.600647425
13.600706663
13.600706900
13.600715338
13.600716088
13.600783900
13.600788163
13.600794513
13.600806175
13.600822000
13.600823550
13.600845650
13.600956075
13.600986850
13.600993163
13.600993250
13.601015988
13.601037362
13.601107175
13.601112900
13.601113800
13.601123138
13.601141662
13.601192700
13.601220788
13.601267025
13.601270662
13.601298837
13.601402312
13.601462800
13.601512375
13.601543463
13.601544125
13.601570575
13.601571212
13.601574212
13.601604962
13.601619775
13.601619925
13.601735013
13.601772975
13.601833200
13.601843912
13.601844212
13.601865150
13.601883188
13.601897475
13.601906362
13.601932025
13.601944187
13.601998200
13.602034263
13.602058025
13.602066988
13.602179275
13.602185950
13.602186037
13.602212337
13.602221838
13.602251287
13.602253137
13.602361775
13.602362000
13.602399662
13.602442825
13.602452062
13.602452150
13.602486788
13.602542588
13.602572475
13.602605937
13.602630300
13.602703288
13.602727837
13.602732650
13.602741487
13.602754500
13.602767950
13.602809550
13.602814175
13.602849325
13.602858825
13.602877500
13.602881975
13.602884125
13.602896512
13.602911988
13.602914675
13.602915200
13.602921525
13.603024212
13.603037875
13.603041737
13.603068275
13.603073037
13.603124488
13.603134513
13.603154037
13.603167638
13.603320337
13.603336737
13.603389075
13.603417925
13.603439037
13.603475225
13.603501562
13.603503512
13.603518788
13.603544150
13.603555912
13.603588563
13.603612563
13.603687950
13.603691500
13.603692038
13.603695975
13.603706550
13.603715638
13.603720837
13.603743738
13.603769138
13.603774025
13.603790612
13.603797475
13.603853925
13.603866713
13.603872938
13.603880600
13.603895987
13.603929050
13.603956000
13.603966387
13.603986825
13.604010800
13.604040288
13.604083700
13.604101075
13.604158162
13.604186600
13.604189438
13.604231838
13.604235750
13.604237288
13.604247775
13.604273250
13.604306925
13.604319800
13.604352825
13.604358788
13.604374362
13.604376100
13.604410200
13.604564825
13.604601338
13.604601462
13.604601562
13.604611100
13.604692975
13.604705488
13.604715813
13.604755363
13.604797775
13.604822675
13.604856487
13.604879475
13.604894687
13.604941487
13.604958850
13.604980100
13.604986863
13.605048388
13.605049138
13.605117413
13.605176100
13.605194125
13.605245275
13.605265800
13.605267338
13.605276263
13.605285000
13.605308188
13.605317412
13.605328900
13.605371875
13.605435812
13.605455837
13.605517475
13.605575950
13.605650750
13.605657587
13.605658075
13.605685588
13.605752800
13.605757250
13.605803250
13.605923325
13.605946175
13.605953362
13.606002750
13.606035475
13.606097138
13.606151488
13.606189688
13.606198900
13.606220137
13.606228700
13.606229137
13.606239088
13.606269087
13.606332062
13.606332150
13.606337138
13.606337300
13.606352525
13.606356450
13.606374988
13.606385412
13.606395788
13.606416150
13.606438338
13.606444413
13.606460937
13.606478425
13.606484800
13.606487650
13.606493838
13.606514475
13.606561450
13.606651400
13.606819662
13.606839513
13.606843925
13.606893913
13.606966300
13.607191300
13.607254562
13.607258687
13.607268800
13.607285500
13.607330650
13.607336850
13.607347488
13.607359950
13.607374588
13.607401075
13.607427625
13.607488362
13.607524350
13.607531125
13.607533312
13.607533937
13.607582363
13.607602775
13.607609625
13.607615400
13.607616538
13.607634287
13.607634488
13.607647850
13.607706000
13.607719512
13.607729025
13.607733150
13.607812938
13.607819650
13.607824813
13.607899950
13.607903762
13.607924813
13.607935938
13.607944425
13.607961262
13.607977900
13.607994863
13.608005900
13.608015212
13.608032862
13.608045688
13.608053937
13.608095225
13.608105450
13.608112175
13.608128663
13.608131275
13.608154325
13.608193863
13.608233550
13.608325975
13.608328187
13.608349550
13.608377400
13.608398938
13.608402150
13.608424788
13.608439600
13.608451450
13.608600237
13.608638237
13.608643325
13.608673775
13.608719275
13.608802550
13.608803875
13.608814950
13.608815025
13.608819275
13.608843838
13.608857538
13.608917450
13.609035937
13.609036075
13.609055938
13.609078150
13.609119512
13.609127488
13.609144050
13.609204337
13.609209212
13.609259237
13.609259475
13.609317250
13.609329912
13.609338300
13.609350463
13.609359512
13.609391637
13.609411187
13.609451037
13.609456725
13.609466250
13.609479762
13.609494400
13.609494537
13.609528675
13.609529300
13.609538375
13.609569200
13.609572688
13.609585537
13.609599550
13.609627487
13.609640488
13.609646425
13.609661537
13.609733538
13.609747225
13.609762625
13.609777813
13.609814600
13.609820850
13.609825788
13.609826775
13.609836600
13.609843713
13.609845950
13.609850975
13.609875938
13.609878612
13.609890113
13.609907950
13.609917188
13.609968300
13.609969638
13.609989675
13.610006800
13.610047588
13.610054212
13.610066187
13.610073350
13.610090888
13.610094950
13.610103950
13.610122462
13.610169988
13.610197200
13.610225050
13.610238737
13.610261962
13.610286887
13.610357225
13.610365512
13.610397938
13.610404325
13.610435862
13.610449112
13.610479125
13.610502400
13.610522475
13.610531700
13.610535388
13.610554050
13.610581413
13.610622700
13.610629687
13.610646250
13.610676087
13.610679638
13.610737650
13.610783537
13.610783875
13.610786050
13.610844762
13.610851762
13.610855612
13.610878313
13.610964200
13.610988363
13.611041263
13.611042750
13.611048025
13.611048600
13.611049163
13.611052538
13.611066338
13.611081737
13.611114875
13.611142437
13.611221100
13.611224037
13.611224125
13.611234800
13.611241787
13.611259400
13.611286425
13.611306825
13.611309012
13.611313950
13.611333187
13.611360825
13.611418125
13.611421212
13.611427513
13.611428825
13.611465950
13.611473125
13.611502200
13.611503562
13.611511950
13.611551462
13.611602225
13.611615800
13.611647800
13.611650262
13.611651375
13.611699738
13.611714300
13.611757813
13.611795513
13.611812863
13.611824238
13.611825763
13.611851950
13.611875100
13.611875975
13.611908588
13.611933663
13.611938350
13.611939075
13.611982450
13.612007288
13.612018912
13.612048525
13.612059025
13.612062200
13.612086925
13.612091188
13.612092762
13.612140150
13.612152400
13.612156788
13.612162175
13.612165287
13.612177425
13.612182050
13.612196838
13.612255737
13.612268975
13.612285875
13.612286463
13.612295938
13.612337512
13.612357737
13.612376737
13.612377400
13.612381987
13.612385200
13.612397087
13.612406000
13.612468863
13.612478050
13.612489713
13.612489850
13.612497738
13.612511800
13.612530525
13.612553325
13.612566450
13.612582687
13.612614338
13.612758125
13.612764700
13.612789625
13.612790838
13.612792338
13.612830825
13.612870625
13.612951262
13.613001388
13.613024663
13.613068787
13.613115063
13.613122162
13.613161863
13.613183687
13.613207775
13.613213450
13.613230138
13.613300925
13.613367350
13.613387112
13.613387387
13.613406662
13.613432062
13.613433750
13.613438887
13.613443413
13.613462088
13.613466213
13.613480763
13.613482163
13.613516813
13.613542012
13.613605700
13.613610962
13.613662475
13.613662713
13.613678612
13.613770213
13.613823900
13.613834100
13.613846575
13.613879975
13.613883250
13.613897413
13.613903838
13.613912013
13.613926525
13.613932275
13.613959862
13.613962125
13.614092250
13.614115012
13.614142175
13.614145750
13.614147013
13.614156550
13.614163625
13.614163987
13.614172913
13.614175350
13.614175537
13.614176050
13.614197612
13.614200525
13.614213888
13.614223262
13.614229863
13.614230300
13.614299237
13.614313963
13.614341625
13.614369525
13.614386250
13.614409462
13.614448550
13.614453613
13.614493712
13.614519375
13.614528700
13.614544637
13.614556988
13.614576350
13.614612363
13.614659000
13.614677625
13.614755663
13.614770612
13.614788150
13.614803450
13.614810950
13.614827775
13.614837825
13.614838737
13.614876550
13.614909775
13.614929713
13.614959175
13.614967688
13.614979337
13.614996487
13.615032150
13.615040587
13.615052887
13.615061287
13.615062362
13.615066912
13.615079837
13.615125287
13.615142912
13.615155512
13.615191350
13.615202250
13.615205825
13.615215163
13.615287525
13.615293300
13.615303287
13.615307187
13.615308250
13.615308437
13.615319087
13.615344075
13.615356550
13.615362250
13.615363713
13.615368538
13.615385250
13.615421650
13.615421812
13.615422175
13.615455887
13.615496162
13.615518212
13.615547425
13.615557437
13.615600050
13.615616862
13.615644163
13.615647562
13.615678100
13.615680362
13.615699350
13.615759175
13.615795762
13.615823538
13.615839362
13.615847462
13.615857988
13.615919313
13.615969175
13.615999238
13.616000000
13.616006338
13.616072613
13.616091463
13.616098262
13.616101200
13.616103612
13.616112450
13.616116162
13.616125200
13.616125587
13.616133237
13.616144587
13.616190975
13.616196538
13.616206512
13.616216362
13.616217562
13.616244350
13.616245025
13.616272350
13.616324725
13.616326038
13.616360325
13.616378200
13.616385813
13.616406175
13.616417287
13.616430237
13.616453125
13.616491725
13.616552762
13.616564388
13.616586950
13.616587262
13.616665562
13.616674675
13.616691738
13.616713488
13.616842812
13.616844200
13.616906538
13.616925362
13.616925487
13.616963700
13.616997138
13.616999763
13.617002150
13.617007763
13.617037563
13.617039475
13.617083575
13.617111013
13.617143850
13.617194300
13.617216400
13.617230038
13.617263700
13.617278550
13.617287375
13.617290287
13.617313813
13.617335887
13.617347637
13.617353913
13.617354125
13.617366012
13.617425663
13.617427712
13.617460850
13.617500650
13.617500738
13.617506612
13.617515175
13.617531313
13.617605950
13.617632838
13.617636600
13.617663775
13.617682088
13.617682337
13.617698650
13.617711863
13.617713588
13.617759288
13.617759638
13.617783375
13.617783737
13.617803650
13.617809862
13.617882825
13.617908750
13.617911188
13.617913575
13.617918200
13.617928063
13.617949625
13.617951700
13.618018363
13.618054712
13.618055400
13.618094925
13.618104675
13.618148325
13.618155625
13.618158775
13.618160825
13.618166025
13.618173575
13.618204437
13.618250725
13.618250825
13.618263262
13.618306200
13.618306912
13.618307387
13.618361150
13.618376163
13.618466425
13.618492537
13.618566400
13.618690712
13.618702838
13.618719187
13.618722975
13.618737450
13.618781538
13.618781625
13.618796787
13.618834250
13.618838113
13.618841187
13.618863862
13.618876750
13.618915800
13.618920163
13.618956737
13.618983512
13.619006312
13.619010712
13.619098925
13.619160463
13.619208113
13.619227563
13.619232000
13.619239325
13.619239650
13.619248625
13.619257087
13.619265887
13.619274375
13.619294713
13.619305675
13.619375775
13.619476488
13.619488500
13.619514300
13.619520163
13.619520250
13.619520350
13.619520738
13.619520987
13.619521287
13.619580237
13.619582250
13.619589200
13.619604025
13.619612662
13.619706250
13.619723350
13.619742737
13.619855700
13.619859637
13.619865400
13.619880700
13.619881825
13.619881913
13.619884750
13.619897075
13.619935588
13.619943650
13.619990537
13.620001275
13.620003937
13.620009575
13.620017375
13.620042662
13.620042763
13.620056863
13.620057800
13.620074025
13.620096975
13.620104837
13.620107025
13.620111913
13.620121525
13.620159137
13.620176887
13.620180675
13.620199038
13.620221425
13.620302038
13.620321250
13.620359825
13.620359925
13.620370638
13.620374625
13.620398850
13.620468325
13.620484938
13.620488025
13.620502850
13.620508537
13.620510375
13.620635825
13.620648375
13.620681163
13.620686725
13.620699025
13.620716050
13.620720325
13.620726050
13.620756787
13.620771188
13.620778350
13.620804075
13.620819150
13.620822637
13.620824575
13.620824850
13.620847788
13.620856687
13.620857038
13.620882350
13.620892788
13.620916212
13.620935375
13.620954712
13.620956025
13.621041675
13.621078562
13.621097300
13.621132750
13.621145800
13.621147125
13.621149025
13.621149613
13.621179100
13.621193275
13.621203412
13.621222450
13.621228650
13.621235550
13.621240950
13.621267475
13.621269875
13.621271200
13.621298125
13.621300413
13.621320250
13.621351712
13.621402800
13.621436262
13.621455700
13.621473312
13.621489337
13.621565162
13.621593775
13.621631875
13.621692512
13.621704100
13.621749512
13.621749600
13.621819400
13.621830613
13.621881125
13.621890363
13.621924900
13.621964275
13.621969350
13.621969925
13.621975663
13.622028287
13.622032725
13.622086488
13.622100000
13.622111487
13.622113287
13.622142438
13.622161337
13.622180900
13.622187400
13.622239312
13.622257000
13.622295025
13.622327800
13.622365825
13.622382950
13.622394687
13.622437138
13.622437263
13.622445513
13.622473925
13.622591500
13.622593750
13.622594775
13.622628650
13.622645675
13.622688150
13.622720038
13.622744938
13.622807125
13.622811787
13.622835775
13.622863775
13.622938962
13.622954512
13.622992625
13.622994850
13.622998562
13.623004962
13.623029475
13.623082762
13.623085375
13.623085463
13.623090600
13.623090763
13.623131400
13.623132337
13.623146187
13.623149525
13.623152437
13.623163512
13.623219363
13.623271975
13.623278087
13.623291800
13.623293487
13.623295425
13.623298600
13.623305400
13.623317700
13.623318600
13.623319225
13.623323112
13.623331550
13.623340188
13.623396938
13.623454162
13.623476700
13.623479987
13.623490825
13.623498062
13.623524763
13.623538025
13.623550550
13.623574925
13.623644800
13.623659738
13.623680337
13.623684875
13.623685575
13.623753700
13.623813425
13.623817675
13.623843400
13.623851975
13.623853612
13.623925350
13.623928575
13.623944725
13.623958812
13.623963512
13.623966262
13.623966350
13.624005550
13.624021125
13.624037150
13.624054425
13.624070387
13.624071100
13.624073788
13.624080437
13.624091075
13.624093487
13.624141150
13.624148962
13.624152550
13.624159562
13.624178462
13.624206437
13.624269288
13.624281600
13.624331487
13.624346587
13.624375675
13.624396663
13.624405662
13.624416462
13.624416950
13.624423588
13.624431225
13.624436100
13.624443163
13.624449950
13.624461075
13.624473750
13.624502837
13.624510700
13.624523187
13.624533250
13.624563388
13.624569050
13.624569800
13.624584213
13.624590913
13.624594012
13.624631938
13.624657800
13.624669775
13.624719475
13.624761250
13.624773400
13.624828788
13.624850912
13.624860975
13.624925775
13.624994137
13.624995238
13.625000487
13.625004963
13.625070862
13.625078625
13.625128512
13.625130063
13.625154750
13.625213650
13.625224750
13.625255025
13.625257750
13.625295362
13.625299012
13.625386587
13.625423175
13.625426387
13.625472050
13.625472350
13.625487775
13.625497488
13.625540763
13.625544113
13.625549013
13.625555187
13.625569937
13.625591838
13.625614050
13.625639675
13.625657275
13.625683050
13.625703675
13.625716213
13.625729637
13.625733663
13.625746650
13.625765225
13.625767713
13.625779013
13.625782437
13.625787013
13.625790250
13.625792725
13.625792863
13.625793150
13.625799612
13.625812700
13.625839525
13.625851838
13.625858275
13.625865600
13.625906012
13.625940312
13.625944838
13.625954738
13.625971662
13.625992662
13.625996338
13.626094962
13.626106612
13.626120425
13.626136175
13.626161775
13.626171138
13.626171262
13.626190188
13.626204237
13.626209587
13.626233938
13.626234625
13.626238775
13.626238875
13.626265762
13.626278925
13.626297050
13.626297712
13.626317925
13.626358975
13.626359375
13.626359500
13.626386088
13.626457175
13.626513712
13.626521487
13.626547000
13.626589525
13.626596237
13.626605425
13.626616238
13.626632900
13.626637462
13.626691625
13.626698150
13.626721975
13.626776250
13.626809300
13.626816013
13.626825838
13.626883038
13.626887612
13.626888075
13.626984838
13.627000975
13.627006125
13.627027138
13.627032087
13.627067800
13.627119250
13.627148563
13.627186850
13.627205100
13.627242850
13.627258250
13.627291463
13.627339675
13.627384188
13.627430688
13.627431600
13.627441638
13.627474938
13.627476138
13.627500900
13.627509800
13.627522562
13.627554863
13.627671463
13.627671675
13.627675062
13.627709275
13.627711575
13.627728775
13.627734337
13.627734425
13.627780900
13.627817337
13.627825537
13.627851750
13.627878350
13.627899325
13.627923975
13.627935400
13.627948138
13.627950950
13.627953050
13.627953825
13.627989050
13.628051488
13.628060675
13.628142325
13.628149038
13.628285288
13.628294863
13.628295875
13.628320363
13.628351213
13.628356088
13.628363888
13.628364987
13.628397888
13.628443862
13.628444863
13.628470337
13.628481312
13.628483050
13.628491375
13.628507887
13.628511687
13.628512425
13.628528525
13.628536137
13.628536625
13.628536887
13.628546600
13.628547425
13.628614388
13.628626287
13.628628075
13.628645088
13.628739613
13.628788937
13.628792388
13.628804800
13.628826212
13.628831337
13.628855062
13.628857425
13.628864863
13.628866425
13.628876150
13.628880838
13.628890238
13.628949838
13.629007050
13.629028787
13.629075037
13.629080200
13.629133475
13.629138125
13.629169687
13.629223700
13.629273825
13.629274075
13.629286437
13.629320250
13.629324850
13.629361412
13.629370763
13.629381587
13.629381800
13.629410500
13.629427550
13.629476050
13.629519512
13.629542887
13.629566988
13.629602675
13.629623038
13.629706875
13.629744838
13.629750700
13.629751025
13.629771537
13.629787125
13.629804625
13.629809800
13.629817300
13.629849962
13.629926663
13.629942600
13.629944812
13.629948550
13.629957300
13.629980650
13.629991550
13.629999163
13.630005012
13.630085700
13.630085813
13.630094000
13.630103100
13.630131150
13.630191563
13.630193550
13.630194825
13.630218437
13.630240850
13.630243975
13.630304200
13.630333587
13.630333925
13.630355487
13.630385063
13.630443263
13.630490512
13.630495050
13.630497400
13.630498188
13.630504300
13.630508475
13.630508562
13.630523100
13.630528487
13.630578425
13.630608637
13.630629388
13.630631513
13.630653825
13.630666125
13.630685225
13.630693013
13.630703150
13.630720012
13.630738638
13.630743575
13.630748637
13.630806313
13.630813900
13.630814013
13.630830613
13.630866025
13.630879838
13.630885638
13.630898675
13.630951025
13.630982925
13.630983563
13.630990650
13.631038750
13.631061075
13.631074162
13.631075675
13.631200187
13.631205438
13.631211050
13.631226763
13.631229362
13.631289862
13.631315725
13.631426163
13.631432575
13.631453213
13.631458312
13.631467762
13.631473588
13.631491538
13.631495200
13.631498612
13.631512788
13.631525937
13.631539125
13.631545375
13.631566125
13.631567113
13.631579250
13.631617075
13.631635550
13.631645762
13.631659875
13.631663588
13.631713188
13.631809388
13.631809550
13.631829613
13.631833688
13.631844463
13.631921988
13.631964913
13.632008938
13.632012537
13.632019275
13.632021325
13.632042900
13.632053100
13.632056550
13.632064463
13.632071150
13.632077550
13.632099175
13.632112425
13.632239475
13.632319338
13.632432362
13.632471287
13.632476287
13.632514388
13.632552200
13.632591750
13.632643850
13.632707662
13.632722000
13.632740325
13.632790162
13.632829825
13.632868688
13.632911525
13.632952662
13.632962250
13.632983550
13.633006400
13.633015975
13.633016463
13.633030250
13.633030575
13.633031188
13.633048725
13.633070225
13.633075175
13.633151500
13.633164400
13.633164800
13.633171938
13.633184612
13.633198037
13.633229062
13.633238637
13.633255288
13.633279325
13.633281600
13.633287850
13.633297388
13.633307937
13.633338738
13.633351537
13.633367825
13.633377188
13.633377712
13.633413587
13.633434412
13.633435587
13.633464650
13.633489163
13.633491325
13.633504688
13.633516475
13.633525925
13.633540325
13.633540413
13.633556787
13.633566187
13.633579100
13.633589625
13.633633413
13.633641325
13.633698500
13.633706900
13.633729912
13.633786000
13.633827888
13.633862562
13.633884088
13.633943900
13.633992987
13.634010375
13.634066200
13.634072925
13.634080950
13.634098187
13.634124650
13.634142137
13.634152863
13.634171850
13.634186637
13.634205025
13.634210775
13.634220800
13.634282437
13.634293512
13.634306688
13.634383163
13.634417613
13.634447275
13.634488325
13.634495737
13.634513175
13.634521400
13.634522388
13.634529412
13.634541275
13.634591325
13.634651850
13.634677487
13.634679950
13.634683550
13.634683638
13.634755462
13.634775987
13.634820387
13.634830825
13.634849437
13.634854638
13.634884262
13.634903138
13.634927975
13.634934000
13.634958700
13.634970275
13.634970400
13.635014050
13.635037200
13.635059688
13.635068538
13.635084887
13.635125825
13.635152250
13.635170762
13.635181375
13.635203900
13.635204037
13.635229213
13.635233212
13.635242187
13.635253563
13.635256512
13.635257400
13.635298850
13.635317575
13.635320900
13.635375013
13.635402550
13.635439438
13.635508387
13.635541512
13.635584800
13.635590137
13.635639288
13.635774113
13.635886262
13.635918025
13.635949925
13.635969825
13.635985288
13.636016938
13.636030987
13.636108575
13.636112887
13.636127375
13.636132425
13.636135925
13.636149950
13.636179088
13.636225300
13.636231725
13.636247087
13.636251537
13.636267850
13.636312050
13.636322700
13.636350475
13.636402287
13.636416700
13.636431925
13.636446875
13.636563988
13.636630213
13.636656462
13.636703938
13.636759888
13.636788638
13.636795100
13.636808350
13.636868037
13.636881813
13.636883562
13.636885112
13.636891925
13.637010088
13.637124738
13.637131225
13.637210775
13.637336212
13.637356275
13.637362613
13.637403200
13.637448587
13.637489025
13.637510538
13.637512887
13.637544050
13.637622863
13.637637750
13.637645313
13.637692125
13.637709350
13.637736863
13.637739163
13.637745238
13.637752462
13.637783012
13.637795800
13.637807312
13.637817525
13.637851825
13.637885412
13.637935575
13.637955438
13.637981763
13.638025100
13.638025437
13.638052487
13.638066750
13.638067500
13.638086738
13.638107850
13.638135462
13.638137988
13.638138138
13.638213925
13.638215425
13.638252275
13.638270150
13.638276112
13.638276987
13.638286587
13.638344962
13.638374838
13.638396312
13.638414013
13.638437925
13.638452112
13.638455350
13.638456787
13.638508438
13.638568425
13.638607825
13.638624125
13.638631362
13.638716112
13.638760512
13.638782900
13.638854037
13.638875137
13.638879788
13.638913238
13.638926837
13.638932262
13.638935600
13.639013663
13.639049900
13.639050137
13.639078662
13.639086075
13.639086800
13.639102662
13.639102775
13.639105850
13.639154788
13.639164525
13.639185250
13.639188125
13.639223338
13.639232812
13.639238850
13.639254963
13.639297375
13.639356700
13.639416600
13.639476138
13.639486025
13.639493913
13.639505812
13.639506912
13.639537963
13.639538750
13.639561988
13.639593913
13.639629938
13.639659675
13.639707400
13.639782413
13.639793525
13.639794337
13.639808400
13.639822325
13.639822400
13.639835075
13.639852537
13.639940400
13.639977563
13.640042488
13.640066675
13.640073925
13.640085488
13.640088425
13.640124150
13.640126375
13.640174025
13.640176525
13.640185350
13.640201987
13.640203013
13.640227300
13.640238637
13.640278825
13.640302062
13.640303100
13.640380575
13.640448013
13.640451100
13.640457438
13.640457562
13.640461838
13.640465663
13.640593550
13.640602900
13.640606400
13.640616025
13.640696175
13.640719338
13.640748025
13.640766100
13.640773975
13.640800637
13.640994375
13.640999825
13.641024763
13.641050187
13.641092175
13.641152062
13.641186887
13.641196900
13.641209125
13.641260838
13.641319987
13.641335313
13.641345712
13.641367088
13.641390763
13.641405238
13.641414675
13.641483625
13.641689550
13.641720025
13.641767850
13.641830437
13.641840625
13.641841350
13.641982350
13.642026712
13.642033313
13.642035175
13.642111637
13.642150638
13.642152600
13.642170550
13.642188175
13.642245250
13.642268037
13.642364975
13.642385213
13.642448150
13.642455487
13.642531337
13.642543100
13.642549788
13.642565075
13.642598775
13.642625975
13.642642575
13.642650425
13.642654825
13.642753188
13.642819150
13.642890237
13.642903325
13.642927238
13.643037313
13.643054837
13.643073900
13.643083225
13.643092537
13.643124413
13.643124513
13.643132687
13.643138825
13.643156025
13.643161050
13.643170475
13.643175075
13.643240050
13.643258475
13.643272275
13.643272362
13.643299562
13.643327262
13.643341825
13.643374187
13.643402812
13.643410362
13.643526962
13.643531350
13.643540913
13.643545537
13.643588837
13.643624600
13.643625962
13.643648188
13.643660250
13.643684762
13.643761850
13.643814762
13.643835813
13.643841012
13.643873213
13.643952350
13.643960563
13.644004912
13.644025213
13.644046600
13.644047787
13.644062312
13.644106625
13.644110025
13.644172650
13.644310575
13.644345512
13.644434675
13.644456787
13.644522425
13.644522500
13.644565225
13.644582825
13.644624963
13.644647663
13.644647737
13.644656038
13.644698750
13.644731950
13.644741463
13.644776787
13.644800300
13.644803687
13.644924400
13.644964125
13.645022712
13.645033425
13.645037125
13.645105537
13.645145575
13.645184500
13.645189300
13.645218200
13.645308113
13.645468562
13.645561625
13.645658325
13.645702250
13.645831750
13.645996437
13.646260487
13.646276538
13.646395925
13.646411162
13.646606800
13.646677413
13.646700163
13.646739150
13.646851625
13.646854938
13.646905612
13.646975237
13.647070725
13.647076713
13.647099363
13.647111625
13.647119838
13.647182150
13.647203737
13.647203900
13.647288875
13.647343638
13.647386437
13.647412587
13.647442600
13.647442687
13.647551300
13.647551738
13.647683250
13.647728838
13.647770300
13.647784525
13.647969937
13.648040388
13.648042713
13.648073775
13.648107475
13.648192225
13.648255825
13.648280637
13.648305538
13.648311738
13.648363387
13.648425625
13.648434975
13.648457400
13.648543863
13.648596188
13.648622200
13.648732663
13.648766413
13.648798750
13.648955363
13.649007837
13.649034563
13.649037987
13.649052650
13.649070925
13.649084900
13.649125725
13.649193750
13.649218525
13.649271788
13.649310263
13.649340263
13.649365412
13.649420112
13.649448375
13.649453400
13.649516825
13.649517700
13.649520388
13.649550000
13.649614512
13.649721125
13.649741762
13.649742175
13.649758113
13.649787037
13.649831663
13.649834175
13.649847237
13.650014200
13.650040900
13.650116137
13.650144000
13.650146913
13.650149437
13.650169787
13.650188337
13.650231087
13.650270213
13.650280875
13.650296488
13.650384137
13.650421725
13.650476387
13.650585575
13.650736575
13.650736713
13.650767863
13.650782412
13.650795113
13.650865262
13.650928762
13.650972425
13.650989463
13.650990137
13.650991913
13.651008675
13.651013388
13.651123438
13.651173075
13.651225512
13.651247913
13.651257938
13.651258950
13.651272675
13.651294713
13.651345525
13.651396388
13.651486050
13.651528675
13.651586150
13.651648163
13.651659688
13.651665175
13.651719875
13.651738238
13.651858963
13.651862712
13.651956900
13.651962513
13.652044362
13.652126450
13.652174550
13.652283325
13.652360825
13.652475900
13.652484588
13.652485225
13.652495138
13.652532950
13.652569175
13.652586888
13.652656413
13.652689112
13.652714962
13.652761837
13.652821025
13.652867162
13.652888963
13.652920275
13.653008863
13.653196237
13.653207975
13.653268363
13.653268675
13.653520413
13.653545700
13.653622863
13.653668837
13.653778525
13.653783287
13.653800500
13.653856925
13.653958550
13.654001525
13.654028813
13.654199650
13.654249162
13.654273413
13.654281087
13.654359962
13.654453900
13.654522050
13.654623425
13.654668262
13.654682087
13.654726738
13.654854900
13.654867237
13.654868925
13.654882938
13.654892075
13.654975813
13.655059113
13.655086638
13.655101563
13.655148937
13.655172688
13.655263637
13.655301475
13.655302887
13.655394512
13.655432412
13.655593200
13.655593288
13.655759212
13.655779762
13.655781613
13.655921737
13.655956787
13.656057225
13.656068700
13.656085225
13.656119637
13.656203013
13.656288850
13.656318725
13.656337150
13.656337400
13.656437850
13.656485400
13.656504350
13.656521212
13.656580675
13.656646225
13.656796888
13.656827050
13.656859550
13.656952150
13.656952413
13.657023850
13.657039663
13.657043325
13.657051938
13.657056938
13.657060100
13.657077100
13.657116750
13.657145300
13.657165837
13.657245362
13.657260038
13.657268900
13.657315525
13.657361150
13.657425588
13.657456525
13.657480738
13.657568500
13.657619925
13.657688312
13.658017450
13.658041075
13.658044538
13.658074325
13.658117088
13.658130900
13.658204188
13.658299575
13.658367962
13.658396450
13.658479300
13.658485100
13.658548575
13.658608587
13.658654675
13.658654825
13.658679275
13.658686588
13.658758425
13.658774775
13.658842138
13.658877612
13.658884150
13.658907287
13.659007375
13.659007462
13.659007638
13.659037837
13.659053588
13.659054362
13.659061275
13.659112088
13.659151638
13.659171988
13.659247650
13.659247725
13.659258537
13.659293350
13.659300187
13.659404075
13.659454088
13.659524650
13.659562363
13.659608037
13.659653088
13.659653775
13.659681925
13.659732162
13.659742700
13.659747687
13.659748963
13.660043375
13.660057162
13.660057462
13.660057575
13.660101475
13.660244925
13.660298550
13.660350313
13.660392525
13.660439700
13.660470675
13.660479975
13.660484113
13.660580575
13.660588575
13.660624137
13.660687800
13.660690125
13.660769725
13.660830312
13.660858112
13.660885475
13.660902700
13.660918137
13.661055788
13.661081550
13.661095338
13.661115800
13.661124638
13.661308238
13.661354200
13.661363812
13.661390363
13.661567787
13.661696562
13.661780900
13.661795275
13.661807525
13.662153600
13.662171550
13.662200425
13.662262200
13.662291812
13.662298900
13.662311500
13.662334425
13.662372350
13.662392262
13.662420412
13.662481450
13.662488863
13.662493225
13.662507563
13.662528538
13.662534900
13.662543712
13.662567375
13.662598475
13.662601975
13.662694025
13.662715363
13.662752000
13.662840437
13.662853925
13.662858637
13.662908575
13.662921963
13.662922050
13.662932225
13.662957950
13.663011938
13.663076888
13.663172562
13.663180625
13.663205788
13.663287587
13.663374188
13.663410412
13.663475662
13.663538762
13.663649600
13.663701563
13.663724312
13.663738037
13.663760687
13.663770387
13.663797175
13.663823112
13.663878175
13.663967163
13.663992863
13.664014975
13.664144225
13.664174813
13.664189063
13.664282138
13.664292987
13.664303975
13.664340638
13.664371387
13.664371862
13.664414000
13.664524162
13.664524362
13.664546800
13.664698562
13.664741825
13.664773787
13.664811925
13.665068037
13.665154512
13.665209075
13.665264125
13.665264213
13.665264550
13.665290012
13.665390475
13.665408800
13.665433063
13.665489813
13.665552850
13.665582525
13.665610987
13.665642362
13.665644063
13.665756012
13.665797275
13.665797400
13.665800250
13.665804062
13.665984025
13.666016725
13.666107675
13.666157125
13.666158987
13.666269675
13.666326350
13.666338475
13.666354050
13.666419837
13.666440738
13.666476400
13.666514687
13.666530025
13.666559875
13.666564850
13.666570988
13.666594487
13.666601625
13.666611075
13.666656875
13.666694725
13.666790675
13.666790788
13.666866925
13.666899925
13.666932587
13.667003925
13.667052312
13.667064700
13.667119750
13.667165525
13.667212525
13.667226600
13.667240638
13.667316825
13.667317725
13.667346775
13.667375250
13.667402425
13.667402638
13.667416288
13.667467037
13.667572575
13.667588787
13.667610275
13.667622387
13.667637650
13.667672650
13.667695225
13.667735200
13.667745275
13.667807413
13.667823800
13.667829275
13.667839300
13.667839437
13.667841938
13.667854450
13.667857550
13.667960712
13.667964100
13.667964288
13.667998712
13.668151275
13.668172662
13.668201875
13.668317912
13.668336263
13.668342412
13.668421650
13.668584075
13.668747413
13.668876938
13.668879825
13.669010725
13.669059600
13.669089475
13.669100413
13.669127362
13.669151662
13.669179113
13.669187938
13.669224850
13.669268050
13.669269413
13.669305875
13.669363750
13.669393338
13.669424825
13.669440425
13.669461550
13.669461637
13.669461750
13.669483687
13.669501075
13.669626325
13.669721363
13.669731162
13.669843787
13.669848625
13.669853463
13.669875250
13.669883612
13.669888962
13.669899163
13.669957612
13.670018025
13.670056825
13.670104863
13.670152012
13.670170425
13.670243600
13.670264987
13.670272175
13.670324287
13.670324862
13.670357450
13.670364387
13.670373037
13.670373575
13.670397525
13.670469750
13.670503700
13.670509300
13.670622925
13.670630425
13.670702513
13.670706900
13.670713562
13.670785375
13.670957375
13.670969387
13.671030575
13.671062575
13.671064625
13.671072887
13.671152887
13.671159475
13.671159575
13.671231887
13.671507812
13.671548525
13.671614825
13.671616012
13.671712662
13.671754725
13.671772638
13.671781975
13.671790550
13.671890387
13.671951475
13.671965888
13.671993762
13.671998113
13.672054137
13.672110900
13.672131475
13.672143512
13.672149275
13.672219762
13.672238300
13.672257100
13.672358850
13.672371150
13.672378688
13.672463637
13.672656625
13.672805887
13.672809613
13.672995812
13.673015975
13.673027712
13.673051387
13.673061112
13.673123525
13.673179650
13.673191925
13.673208400
13.673246788
13.673368487
13.673407400
13.673423712
13.673432725
13.673504188
13.673535100
13.673580775
13.673662525
13.673688213
13.673706387
13.673709513
13.673766587
13.673850087
13.673869563
13.673869650
13.673872275
13.673881100
13.673891338
13.673904538
13.673905662
13.673938212
13.673939737
13.673945512
13.674000112
13.674128438
13.674187812
13.674248900
13.674251850
13.674322750
13.674328837
13.674334300
13.674373137
13.674382875
13.674472187
13.674547700
13.674549975
13.674554950
13.674609312
13.674609525
13.674620513
13.674686712
13.674720925
13.674783025
13.674795875
13.674850138
13.674915587
13.674917038
13.674922713
13.674972125
13.675068325
13.675184675
13.675195413
13.675283350
13.675283437
13.675319212
13.675377287
13.675398800
13.675454375
13.675648575
13.675810238
13.675879400
13.675935912
13.675965512
13.676005863
13.676014863
13.676069512
13.676152175
13.676181863
13.676275838
13.676289250
13.676302975
13.676338687
13.676343025
13.676362862
13.676433662
13.676437962
13.676572450
13.676644288
13.676705612
13.676768000
13.676866287
13.676867512
13.676972663
13.676993662
13.677053112
13.677086237
13.677176625
13.677228662
13.677231725
13.677272863
13.677314025
13.677329000
13.677440012
13.677483150
13.677494675
13.677508175
13.677522275
13.677525463
13.677617787
13.677628937
13.677649000
13.677689313
13.677759950
13.677781712
13.677850000
13.677860712
13.678106975
13.678191150
13.678252688
13.678318988
13.678348263
13.678352713
13.678423012
13.678466012
13.678688325
13.678720287
13.678761413
13.678770012
13.678940575
13.679035400
13.679118450
13.679234425
13.679234663
13.679247250
13.679265425
13.679335100
13.679573600
13.679602437
13.679623712
13.679627662
13.679664525
13.679677025
13.679771188
13.679775163
13.679855500
13.679965175
13.679994912
13.679999575
13.680021050
13.680031138
13.680077275
13.680105625
13.680119812
13.680141938
13.680178413
13.680210575
13.680233788
13.680255762
13.680264950
13.680278788
13.680281963
13.680302750
13.680372538
13.680423125
13.680437050
13.680447363
13.680457762
13.680487850
13.680500625
13.680512363
13.680512925
13.680739400
13.680748738
13.680768125
13.680793400
13.680808063
13.680843188
13.680950213
13.681006100
13.681199262
13.681211775
13.681212363
13.681238187
13.681345487
13.681426238
13.681470137
13.681523513
13.681564362
13.681592388
13.681616700
13.681639612
13.681732588
13.681760188
13.681776338
13.681792900
13.681823575
13.681832713
13.681971663
13.681991062
13.682021200
13.682078225
13.682116300
13.682170975
13.682206750
13.682226200
13.682226425
13.682339462
13.682441725
13.682442762
13.682458887
13.682519712
13.682519800
13.682561187
13.682596713
13.682648012
13.682664038
13.682679888
13.682727275
13.682769437
13.682779400
13.682782288
13.682896875
13.682896987
13.682904562
13.682941338
13.682969088
13.683046213
13.683173388
13.683197700
13.683219412
13.683230088
13.683262737
13.683334725
13.683380687
13.683391025
13.683442512
13.683446812
13.683516650
13.683542063
13.683548563
13.683550263
13.683561375
13.683588750
13.683688637
13.683958112
13.684060712
13.684092350
13.684182288
13.684223687
13.684225300
13.684227725
13.684231487
13.684272238
13.684300787
13.684378750
13.684413300
13.684466400
13.684513313
13.684761475
13.684786587
13.684840475
13.684843912
13.684857938
13.684902813
13.684935950
13.684943725
13.684967600
13.685014375
13.685052525
13.685112637
13.685152337
13.685154450
13.685154550
13.685202863
13.685272775
13.685278775
13.685285612
13.685295388
13.685359825
13.685360225
13.685412112
13.685528925
13.685587162
13.685645513
13.685680350
13.685742275
13.685843738
13.685922625
13.686114400
13.686178375
13.686178475
13.686261475
13.686279025
13.686298175
13.686378925
13.686399763
13.686403762
13.686414587
13.686420475
13.686426100
13.686469175
13.686521112
13.686558787
13.686618488
13.686621012
13.686669825
13.686715362
13.686716312
13.686743413
13.686923150
13.687039475
13.687066212
13.687096037
13.687126100
13.687151988
13.687219912
13.687399687
13.687486187
13.687497875
13.687513975
13.687527050
13.687611575
13.687658550
13.687731938
13.687818787
13.687876250
13.687946425
13.687965200
13.688001313
13.688061200
13.688184837
13.688276637
13.688337862
13.688379738
13.688440225
13.688442838
13.688443512
13.688458338
13.688487000
13.688511600
13.688580600
13.688612850
13.688624513
13.688627675
13.688656738
13.688724975
13.688795450
13.688858950
13.688886350
13.688928338
13.688948687
13.688960725
13.689042388
13.689200562
13.689221850
13.689250062
13.689307987
13.689458650
13.689495887
13.689498063
13.689500963
13.689536775
13.689572413
13.689671937
13.689726988
13.689743450
13.689752850
13.689785963
13.689824225
13.689973212
13.689985975
13.689994587
13.690029300
13.690035450
13.690147263
13.690151187
13.690205513
13.690279238
13.690312612
13.690353187
13.690367637
13.690393875
13.690480000
13.690515300
13.690534837
13.690561338
13.690667925
13.690676212
13.690760675
13.690760950
13.690767525
13.690816288
13.690989225
13.690990850
13.691048975
13.691052338
13.691065538
13.691100012
13.691115800
13.691173250
13.691297887
13.691416900
13.691479537
13.691497425
13.691500738
13.691548387
13.691553862
13.691615875
13.691687850
13.691695188
13.691701138
13.691724488
13.691743162
13.691743612
13.691799812
13.691864612
13.692000900
13.692050787
13.692053488
13.692133487
13.692151038
13.692151237
13.692188187
13.692215450
13.692297100
13.692329075
13.692360075
13.692371537
13.692378713
13.692418450
13.692499563
13.692555500
13.692586088
13.692602675
13.692680813
13.692687700
13.692704000
13.692766025
13.692792162
13.692886225
13.692899350
13.692936400
13.692971312
13.693022300
13.693032075
13.693071050
13.693185613
13.693247250
13.693283038
13.693343162
13.693450538
13.693513662
13.693522013
13.693549700
13.693594063
13.693604488
13.693608750
13.693700075
13.693727475
13.693788000
13.693807362
13.693907362
13.693968075
13.694006913
13.694028188
13.694058362
13.694165713
13.694172300
13.694225175
13.694276838
13.694321988
13.694354338
13.694459825
13.694619913
13.694780787
13.694879700
13.694911800
13.694963662
13.695133925
13.695226950
13.695239762
13.695353925
13.695380037
13.695462562
13.695467112
13.695497488
13.695555450
13.695583275
13.695595225
13.695764300
13.695796537
13.695801425
13.695967488
13.695967975
13.696005087
13.696091600
13.696104487
13.696123750
13.696204163
13.696241900
13.696255375
13.696259075
13.696281900
13.696324638
13.696447150
13.696451187
13.696484512
13.696492125
13.696541187
13.696632825
13.696674537
13.696684613
13.696806050
13.696815838
13.696822963
13.696831237
13.696886450
13.697089863
13.697137875
13.697148612
13.697178250
13.697229500
13.697239900
13.697280913
13.697336500
13.697454988
13.697456137
13.697510488
13.697572050
13.697765975
13.697766113
13.697868362
13.697991000
13.698047112
13.698179537
13.698181425
13.698293313
13.698306675
13.698330363
13.698354575
13.698380100
13.698390288
13.698538500
13.698576712
13.698608475
13.698672088
13.698709237
13.698816688
13.698863138
13.698901575
13.699007550
13.699015038
13.699016287
13.699256550
13.699266288
13.699282688
13.699353688
13.699361987
13.699398312
13.699452537
13.699544700
13.699554387
13.699573125
13.699577875
13.699616300
13.699616587
13.699636400
13.699646200
13.699670313
13.699689562
13.699691638
13.699722588
13.699733413
13.699749150
13.699752200
13.699758987
13.699804300
13.699811587
13.699846762
13.699926338
13.699952537
13.699986825
13.700021812
13.700246225
13.700319813
13.700381937
13.700408325
13.700497563
13.700687175
13.700807213
13.700815625
13.700910100
13.700921175
13.700936563
13.700955787
13.700984762
13.701046463
13.701105637
13.701198263
13.701229600
13.701283900
13.701308687
13.701331738
13.701346237
13.701346375
13.701350050
13.701350450
13.701351400
13.701364888
13.701373238
13.701400913
13.701531587
13.701629587
13.701672688
13.701709262
13.701729113
13.701759213
13.701828500
13.701839150
13.701845887
13.701871388
13.701912125
13.701922313
13.701982975
13.701984025
13.701996575
13.702019450
13.702051575
13.702052275
13.702093712
13.702181788
13.702218437
13.702323463
13.702381075
13.702413462
13.702436700
13.702508187
13.702508275
13.702644900
13.702757288
13.702965088
13.703036537
13.703129000
13.703142250
13.703232288
13.703362000
13.703384250
13.703444125
13.703502413
13.703592925
13.703639762
13.703662350
13.703688400
13.703708575
13.703714438
13.703800800
13.703838387
13.703849512
13.703849750
13.703862350
13.703862712
13.703882238
13.703917863
13.704029388
13.704159425
13.704181487
13.704188413
13.704289237
13.704290912
13.704309375
13.704335075
13.704357225
13.704371775
13.704606400
13.704610650
13.704641838
13.704649275
13.704697112
13.704709763
13.704714837
13.704714975
13.704758037
13.704762325
13.704780000
13.704869937
13.705030200
13.705064062
13.705194213
13.705195087
13.705198150
13.705206675
13.705257512
13.705271425
13.705296375
13.705331587
13.705379225
13.705383400
13.705423600
13.705542313
13.705548050
13.705624400
13.705657663
13.705685762
13.705694275
13.705703613
13.705728312
13.705735900
13.705806087
13.705812800
13.706044012
13.706101150
13.706149675
13.706158500
13.706190837
13.706210363
13.706219125
13.706267650
13.706267887
13.706286150
13.706304362
13.706404488
13.706412600
13.706424688
13.706481138
13.706521813
13.706575700
13.706581362
13.706600275
13.706797975
13.706826588
13.706884200
13.706884750
13.706908737
13.706973263
13.706982037
13.707032475
13.707128450
13.707254287
13.707439663
13.707475737
13.707539725
13.707548400
13.707550050
13.707682438
13.707689025
13.707720850
13.707738675
13.707739150
13.707763987
13.707791800
13.707799675
13.707817637
13.707846563
13.707962075
13.707988312
13.707997562
13.708071713
13.708077325
13.708087550
13.708116350
13.708138138
13.708175338
13.708190512
13.708212187
13.708301912
13.708313050
13.708337388
13.708339250
13.708359512
13.708378337
13.708398475
13.708616437
13.708768087
13.708838337
13.708983425
13.709028362
13.709098613
13.709113937
13.709115762
13.709157300
13.709281063
13.709314625
13.709377462
13.709384450
13.709389588
13.709403500
13.709466087
13.709537150
13.709537225
13.709602825
13.709788950
13.709819600
13.709820688
13.709867763
13.709872938
13.709929650
13.709933038
13.709984475
13.709995350
13.710004400
13.710030025
13.710037713
13.710068625
13.710088500
13.710096950
13.710105787
13.710129400
13.710132525
13.710160075
13.710160337
13.710225938
13.710278950
13.710282512
13.710295750
13.710419088
13.710436300
13.710445525
13.710473400
13.710477587
13.710480100
13.710495088
13.710506675
13.710506762
13.710520175
13.710532488
13.710534075
13.710544713
13.710567437
13.710695087
13.710706713
13.710819100
13.710830825
13.710953487
13.710970438
13.711026850
13.711026937
13.711050750
13.711066950
13.711076263
13.711276050
13.711328150
13.711328250
13.711333613
13.711351487
13.711393338
13.711393525
13.711457262
13.711513787
13.711657712
13.711767662
13.711840538
13.711852088
13.711870475
13.711880525
13.711915900
13.711925850
13.711986525
13.712003350
13.712066062
13.712110200
13.712174638
13.712181513
13.712202038
13.712390837
13.712410438
13.712423300
13.712424937
13.712449275
13.712494375
13.712548713
13.712611850
13.712637175
13.712700962
13.712735675
13.712743475
13.712883637
13.712892700
13.712916987
13.713060762
13.713065312
13.713074700
13.713132738
13.713341013
13.713346562
13.713374487
13.713380575
13.713380663
13.713390063
13.713407625
13.713442788
13.713445250
13.713497762
13.713501650
13.713501775
13.713534488
13.713573675
13.713628375
13.713628600
13.713674163
13.713674237
13.713679050
13.713688000
13.713846225
13.713847562
13.713860100
13.713963487
13.713988275
13.714220963
13.714221050
13.714443013
13.714443913
13.714456787
13.714472388
13.714507625
13.714603750
13.714662162
13.714753925
13.714875275
13.715093250
13.715116888
13.715140650
13.715189238
13.715195150
13.715234050
13.715270737
13.715317287
13.715382288
13.715489950
13.715503400
13.715642575
13.715660850
13.715695162
13.715699963
13.715796025
13.715811813
13.715865663
13.715909725
13.716029338
13.716037762
13.716093825
13.716120275
13.716139563
13.716152087
13.716161225
13.716228887
13.716288762
13.716358125
13.716453888
13.716464487
13.716489175
13.716527188
13.716555987
13.716563850
13.716616375
13.716623113
13.716633050
13.716667237
13.716728263
13.716778113
13.716814325
13.716819325
13.716845975
13.716861187
13.716948950
13.717001475
13.717053350
13.717086937
13.717242600
13.717282350
13.717313437
13.717324825
13.717326787
13.717466175
13.717466263
13.717590288
13.717635862
13.717649775
13.717681587
13.717723100
13.717769075
13.717823913
13.717830862
13.717906837
13.717952475
13.718034212
13.718149538
13.718189775
13.718189862
13.718256437
13.718285275
13.718292162
13.718448413
13.718448900
13.718448975
13.718465750
13.718469562
13.718535900
13.718542262
13.718680912
13.718846150
13.718865650
13.718897250
13.718943975
13.718978637
13.719006287
13.719057963
13.719089563
13.719146337
13.719157813
13.719211163
13.719282463
13.719289450
13.719327413
13.719333125
13.719333213
13.719385575
13.719398375
13.719442562
13.719621062
13.719639275
13.719665213
13.719665300
13.719747150
13.719792350
13.719818925
13.719898450
13.719905475
13.719933725
13.719943600
13.719979437
13.720053075
13.720062663
13.720065275
13.720199587
13.720247350
13.720364125
13.720385937
13.720611550
13.720645550
13.720723763
13.720738825
13.720759788
13.720877775
13.720958700
13.721003962
13.721014800
13.721088637
13.721088950
13.721089125
13.721106338
13.721108488
13.721195738
13.721202187
13.721208963
13.721303238
13.721391838
13.721396600
13.721431463
13.721445513
13.721491150
13.721547363
13.721661975
13.721809450
13.721815013
13.721849925
13.721886288
13.721900313
13.721913000
13.721983250
13.721993362
13.722006625
13.722031950
13.722051563
13.722058400
13.722069100
13.722073088
13.722077825
13.722146413
13.722311387
13.722349712
13.722453475
13.722474637
13.722523875
13.722548775
13.722625525
13.722676200
13.722689513
13.722736950
13.722811438
13.722822262
13.722906775
13.722922775
13.722948850
13.722975438
13.722988188
13.722990938
13.723001975
13.723014537
13.723103800
13.723159125
13.723160912
13.723255062
13.723294137
13.723320837
13.723326300
13.723390113
13.723402863
13.723404238
13.723441687
13.723456088
13.723460375
13.723500488
13.723500675
13.723586525
13.723596788
13.723616337
13.723630950
13.723726925
13.723750850
13.723864600
13.723883012
13.723901463
13.724017350
13.724044625
13.724106750
13.724117925
13.724136025
13.724198000
13.724221487
13.724242637
13.724322338
13.724325400
13.724363187
13.724390563
13.724475375
13.724517975
13.724533038
13.724551350
13.724554800
13.724586487
13.724607663
13.724635700
13.724654963
13.724782737
13.724801650
13.724811963
13.724850812
13.724859125
13.724893787
13.724932050
13.724955825
13.724960813
13.725001538
13.725022087
13.725092475
13.725223212
13.725253700
13.725273350
13.725280837
13.725312125
13.725359987
13.725387650
13.725435125
13.725486325
13.725511600
13.725537425
13.725573725
13.725616637
13.725629163
13.725647587
13.725706437
13.725740312
13.725740863
13.725787187
13.725828275
13.725835075
13.725851912
13.725861700
13.725874350
13.725906063
13.726138350
13.726218438
13.726308112
13.726322888
13.726324750
13.726361938
13.726492675
13.726546013
13.726646238
13.726713212
13.726812887
13.726841425
13.726862312
13.726897387
13.727060450
13.727076962
13.727136413
13.727136675
13.727168500
13.727181950
13.727305675
13.727398613
13.727435125
13.727442787
13.727445025
13.727493075
13.727530450
13.727594687
13.727640150
13.727642763
13.727673450
13.727772537
13.727776050
13.727801525
13.727805575
13.727829625
13.727868600
13.727887350
13.727889813
13.727959275
13.728014825
13.728070750
13.728124913
13.728177825
13.728329000
13.728345963
13.728390525
13.728397938
13.728410937
13.728450250
13.728490250
13.728524625
13.728704875
13.728821075
13.728871200
13.728889262
13.728894100
13.729025337
13.729029363
13.729080875
13.729111000
13.729151825
13.729188112
13.729194400
13.729209638
13.729230400
13.729250950
13.729273300
13.729341313
13.729356663
13.729459075
13.729500100
13.729509450
13.729555662
13.729642713
13.729649050
13.729649137
13.729747812
13.729887525
13.729892438
13.730072450
13.730146038
13.730210700
13.730512188
13.730605088
13.730621650
13.730642738
13.730722300
13.730722400
13.730722525
13.730773250
13.730783275
13.730797788
13.730848175
13.730857800
13.730874337
13.730909063
13.730911562
13.730937613
13.731178487
13.731243613
13.731243850
13.731369562
13.731376862
13.731401125
13.731503550
13.731526663
13.731547013
13.731548575
13.731566262
13.731601600
13.731746438
13.731806912
13.731930937
13.731933537
13.731995375
13.732072975
13.732103900
13.732109025
13.732139000
13.732171750
13.732214737
13.732217838
13.732235575
13.732319287
13.732382375
13.732441600
13.732462362
13.732466700
13.732497000
13.732585612
13.732591288
13.732711838
13.732752400
13.732752925
13.732760225
13.732793513
13.732809338
13.732839625
13.732952562
13.732958662
13.732982650
13.733114150
13.733123412
13.733236613
13.733317537
13.733332562
13.733343550
13.733374825
13.733419662
13.733447362
13.733557250
13.733592337
13.733711825
13.733757412
13.733763575
13.733766800
13.733805275
13.733808125
13.733845100
13.733941937
13.733958562
13.733963175
13.734052212
13.734209463
13.734260550
13.734409387
13.734410388
13.734532525
13.734538462
13.734555350
13.734599987
13.734665575
13.734722225
13.734803062
13.734831575
13.734899263
13.734915225
13.734932587
13.734945550
13.735025675
13.735025775
13.735027500
13.735036475
13.735069625
13.735099725
13.735189400
13.735427788
13.735484825
13.735529725
13.735534087
13.735716350
13.735927912
13.736078663
13.736095500
13.736095600
13.736124287
13.736193288
13.736225613
13.736275325
13.736380000
13.736519450
13.736523625
13.736553112
13.736572450
13.736572737
13.736581737
13.736758775
13.736833562
13.736845350
13.736884225
13.736974250
13.737147187
13.737150337
13.737187650
13.737378662
13.737685050
13.737759188
13.737893212
13.737927200
13.737936275
13.737961375
13.738027825
13.738029737
13.738146787
13.738191025
13.738225775
13.738238125
13.738270762
13.738308337
13.738308425
13.738391700
13.738448900
13.738449087
13.738476513
13.738554112
13.738594825
13.738599000
13.738748225
13.738774438
13.738804100
13.738814237
13.738826525
13.738886200
13.738895188
13.738985925
13.738998513
13.739021587
13.739026287
13.739116963
13.739178075
13.739229763
13.739260113
13.739285975
13.739289900
13.739295238
13.739321575
13.739398575
13.739428438
13.739703150
13.739724213
13.739768237
13.739771087
13.739779737
13.739891075
13.739895300
13.739947813
13.740071513
13.740246325
13.740327938
13.740343775
13.740401175
13.740487525
13.740524600
13.740563575
13.740584125
13.740591100
13.740597463
13.740653662
13.740711488
13.740756013
13.740800275
13.740902088
13.740937200
13.741080900
13.741136425
13.741198825
13.741295437
13.741349975
13.741385237
13.741535150
13.741555475
13.741576550
13.741582763
13.741595925
13.741623125
13.741623213
13.741629738
13.741647413
13.741756563
13.741791175
13.741856375
13.741866525
13.741874488
13.741897600
13.741936900
13.741965275
13.741965925
13.742028900
13.742041475
13.742169912
13.742230475
13.742234888
13.742424362
13.742451275
13.742460013
13.742491450
13.742496663
13.742507525
13.742515325
13.742537475
13.742570600
13.742598112
13.742631900
13.742757350
13.742760750
13.742814050
13.742899313
13.743047762
13.743077438
13.743091775
13.743120938
13.743263838
13.743365375
13.743373538
13.743414225
13.743480463
13.743508337
13.743576550
13.743622538
13.743631012
13.743682475
13.743720950
13.743736375
13.743905275
13.743946513
13.744003262
13.744008500
13.744025300
13.744027350
13.744033613
13.744074025
13.744103025
13.744108963
13.744142675
13.744178313
13.744441600
13.744498900
13.744512750
13.744642600
13.744828450
13.745029012
13.745039400
13.745058450
13.745068438
13.745092062
13.745093363
13.745128112
13.745185000
13.745192662
13.745231425
13.745479463
13.745479625
13.745556787
13.745558813
13.745649812
13.745690913
13.745761588
13.745764212
13.745771725
13.745823512
13.745843400
13.745843838
13.745853337
13.745930675
13.745930763
13.746063288
13.746162175
13.746169525
13.746254600
13.746255763
13.746294925
13.746307463
13.746462250
13.746464212
13.746469662
13.746476700
13.746493600
13.746572737
13.746609475
13.746670650
13.746689075
13.746726925
13.746766587
13.746767275
13.746850238
13.746882525
13.746900025
13.746905975
13.746943000
13.746943613
13.746976688
13.747055338
13.747113988
13.747114913
13.747143537
13.747201025
13.747265700
13.747287413
13.747299362
13.747304775
13.747382413
13.747423613
13.747449338
13.747519600
13.747521625
13.747544488
13.747663038
13.747664162
13.747697112
13.747782287
13.747908950
13.747984200
13.748118537
13.748195163
13.748195300
13.748204175
13.748243325
13.748299775
13.748305000
13.748313812
13.748376187
13.748380987
13.748381312
13.748449175
13.748471437
13.748478113
13.748496850
13.748509025
13.748539613
13.748541913
13.748561887
13.748625338
13.748693950
13.748804300
13.748817725
13.748886400
13.748958900
13.748965925
13.749052750
13.749083887
13.749089713
13.749117288
13.749139475
13.749193088
13.749234138
13.749294900
13.749328137
13.749380950
13.749382737
13.749396038
13.749399975
13.749448087
13.749462975
13.749465688
13.749473863
13.749512062
13.749668337
13.749694250
13.749797338
13.749811325
13.749999800
13.750011400
13.750028787
13.750090250
13.750110738
13.750152500
13.750165575
13.750172188
13.750258462
13.750327437
13.750367587
13.750395875
13.750441963
13.750466913
13.750501725
13.750511962
13.750522100
13.750668425
13.750709750
13.750750413
13.750806088
13.750817850
13.750832612
13.750845362
13.750868363
13.750915963
13.750936950
13.750938738
13.751056588
13.751087775
13.751114925
13.751212375
13.751246850
13.751290375
13.751369525
13.751402012
13.751410400
13.751425275
13.751472938
13.751483437
13.751540250
13.751554025
13.751569400
13.751630887
13.751638487
13.751653150
13.751738463
13.751746988
13.751756500
13.751756775
13.751762300
13.751784612
13.751861325
13.751909687
13.751928888
13.751951937
13.751959038
13.751994275
13.752002875
13.752038575
13.752038775
13.752125237
13.752144763
13.752188200
13.752188300
13.752254825
13.752286275
13.752509763
13.752526387
13.752607100
13.752624562
13.752650925
13.752684063
13.752756375
13.752769963
13.752795363
13.752804562
13.752826175
13.752834487
13.752860037
13.752883388
13.752883688
13.752893962
13.752989638
13.753170013
13.753186875
13.753321500
13.753330550
13.753338500
13.753433775
13.753443300
13.753453988
13.753471712
13.753477637
13.753484550
13.753532125
13.753544025
13.753555250
13.753574450
13.753626175
13.753649387
13.753682600
13.753685463
13.753685562
13.753688088
13.753696787
13.753716587
13.753761000
13.753773363
13.753864650
13.753865438
13.753884300
13.753892912
13.753912413
13.753937587
13.753947925
13.753967275
13.754016438
13.754025200
13.754038738
13.754041750
13.754045125
13.754071888
13.754091075
13.754145225
13.754160112
13.754191863
13.754368163
13.754394338
13.754395213
13.754421700
13.754458712
13.754523300
13.754526325
13.754556375
13.754559813
13.754573275
13.754604475
13.754687887
13.754687988
13.754729138
13.754740000
13.754760800
13.754820525
13.754836638
13.754849713
13.754885550
13.754966362
13.754985500
13.755014913
13.755021325
13.755059775
13.755094463
13.755110375
13.755198713
13.755212437
13.755223687
13.755258725
13.755309787
13.755413737
13.755450588
13.755575425
13.755679175
13.755702888
13.755704575
13.755710638
13.755762462
13.755839500
13.756008950
13.756031000
13.756041087
13.756062950
13.756073350
13.756081088
13.756143600
13.756205525
13.756359913
13.756396175
13.756421562
13.756456875
13.756458700
13.756474737
13.756570713
13.756582000
13.756596838
13.756606000
13.756669975
13.756715463
13.756716688
13.756794087
13.756801288
13.756844363
13.756874425
13.756891500
13.756950237
13.757016150
13.757071863
13.757199088
13.757271650
13.757285800
13.757307125
13.757326112
13.757345838
13.757425712
13.757465825
13.757498588
13.757512250
13.757633250
13.757692963
13.757717750
13.757747750
13.757788575
13.757812412
13.757896338
13.757960188
13.757992138
13.758008937
13.758033250
13.758243200
13.758282562
13.758283462
13.758340025
13.758355162
13.758399012
13.758428088
13.758645150
13.758649388
13.758696513
13.758757800
13.758804375
13.758805175
13.758827012
13.758878737
13.758921112
13.759002462
13.759003500
13.759013638
13.759081337
13.759085538
13.759178000
13.759186325
13.759186413
13.759201463
13.759201550
13.759219400
13.759321738
13.759325937
13.759402725
13.759408800
13.759408875
13.759453813
13.759455963
13.759480738
13.759486550
13.759673050
13.759716712
13.759772413
13.759796175
13.759866550
13.759876287
13.759978300
13.760001412
13.760040487
13.760052450
13.760117075
13.760418850
13.760430450
13.760663100
13.760744887
13.760778137
13.760813363
13.760870800
13.760971163
13.761072975
13.761079612
13.761086213
13.761166938
13.761178575
13.761208675
13.761228525
13.761252775
13.761333012
13.761384187
13.761395238
13.761434638
13.761494013
13.761571000
13.761700300
13.761701462
13.761717750
13.761720688
13.761741800
13.761795600
13.761824125
13.761855800
13.761897288
13.762039325
13.762105400
13.762124937
13.762218550
13.762239987
13.762292213
13.762329237
13.762352525
13.762397187
13.762484250
13.762495987
13.762514675
13.762713413
13.762736200
13.762785025
13.762791275
13.762791750
13.762995050
13.763133025
13.763140225
13.763141412
13.763206850
13.763213650
13.763261913
13.763316600
13.763352362
13.763433963
13.763517900
13.763547013
13.763567400
13.763589025
13.763651875
13.763727700
13.763937325
13.763947550
13.763960650
13.763960737
13.763962400
13.764017125
13.764075650
13.764174587
13.764237463
13.764278850
13.764302325
13.764360787
13.764385600
13.764385700
13.764401387
13.764519475
13.764532063
13.764587025
13.764593075
13.764612212
13.764612313
13.764672400
13.764746963
13.764747837
13.764752537
13.764792537
13.764812963
13.764822050
13.764850038
13.764913187
13.765069725
13.765096738
13.765105312
13.765117012
13.765174825
13.765226350
13.765230562
13.765307037
13.765400025
13.765481237
13.765495763
13.765527162
13.765670238
13.765691337
13.765697525
13.765779250
13.765793912
13.765797262
13.765868875
13.765920038
13.765935762
13.765957825
13.765976388
13.765999775
13.766116525
13.766116625
13.766176662
13.766189500
13.766194075
13.766397025
13.766402550
13.766402913
13.766403000
13.766418325
13.766424838
13.766510025
13.766551575
13.766675438
13.766755212
13.766843275
13.766956287
13.766962325
13.766965850
13.766980538
13.767006325
13.767084637
13.767090150
13.767092150
13.767114862
13.767118012
13.767120137
13.767144462
13.767166700
13.767195887
13.767323825
13.767330175
13.767340775
13.767354513
13.767354700
13.767442163
13.767507912
13.767531688
13.767535787
13.767549450
13.767562200
13.767616525
13.767637225
13.767639038
13.767708012
13.767731662
13.767733863
13.767823637
13.767871537
13.767888300
13.767943925
13.767949487
13.767950237
13.768128950
13.768160825
13.768227250
13.768254363
13.768255162
13.768255250
13.768289375
13.768322962
13.768336775
13.768364637
13.768423925
13.768456950
13.768545575
13.768663275
13.768708812
13.768862350
13.768890513
13.769015775
13.769022062
13.769067250
13.769067913
13.769096013
13.769196463
13.769246175
13.769275575
13.769375162
13.769515962
13.769547425
13.769619063
13.769648400
13.769703425
13.769736212
13.769742262
13.769767525
13.769824937
13.769864888
13.769935825
13.769940012
13.769944213
13.769991013
13.770003250
13.770003338
13.770003425
13.770113487
13.770173350
13.770191538
13.770230087
13.770371488
13.770434713
13.770437825
13.770438162
13.770545113
13.770556200
13.770565925
13.770636800
13.770644600
13.770682862
13.770718900
13.770719263
13.770731812
13.770999713
13.771094713
13.771142687
13.771147500
13.771155375
13.771173525
13.771184037
13.771199862
13.771217838
13.771252450
13.771331575
13.771377837
13.771478238
13.771607913
13.771640413
13.771642438
13.771653175
13.771711950
13.771773875
13.771816175
13.772071762
13.772085312
13.772178350
13.772215300
13.772326950
13.772334112
13.772461212
13.772461662
13.772549062
13.772566475
13.772577775
13.772613613
13.772639350
13.772664775
13.772721188
13.772742625
13.772770412
13.772798837
13.772902988
13.772910025
13.772912163
13.772971050
13.772977525
13.773069512
13.773210612
13.773256275
13.773377450
13.773409488
13.773469050
13.773511375
13.773609487
13.773634712
13.773643275
13.773678850
13.773766113
13.773794525
13.773816250
13.773871013
13.773900825
13.773976900
13.773982738
13.774025113
13.774117863
13.774143525
13.774187575
13.774201975
13.774291375
13.774314037
13.774413463
13.774441613
13.774470425
13.774480025
13.774501663
13.774517712
13.774526650
13.774577737
13.774599888
13.774623700
13.774634312
13.774659463
13.774663075
13.774733687
13.774844700
13.774984175
13.775120900
13.775144925
13.775171663
13.775183888
13.775200275
13.775201537
13.775202787
13.775268425
13.775305613
13.775308363
13.775347863
13.775422488
13.775457463
13.775543275
13.775544088
13.775574525
13.775668237
13.775679988
13.775701913
13.775719762
13.775720850
13.775753150
13.775755162
13.775777750
13.775809513
13.775920650
13.775930437
13.775977725
13.776023612
13.776029463
13.776069888
13.776190425
13.776191450
13.776224163
13.776225337
13.776253300
13.776351263
13.776432962
13.776471063
13.776493850
13.776546637
13.776549163
13.776572900
13.776639825
13.776689412
13.776721750
13.776778787
13.776817975
13.776875275
13.776920300
13.777068325
13.777095437
13.777117713
13.777133013
13.777151037
13.777207788
13.777254350
13.777299938
13.777314575
13.777436000
13.777477200
13.777506025
13.777579300
13.777652375
13.777686950
13.777702975
13.777734500
13.777775288
13.777814712
13.778015025
13.778192287
13.778194488
13.778253525
13.778255225
13.778255350
13.778309462
13.778313475
13.778381913
13.778448075
13.778537525
13.778570812
13.778625300
13.778628575
13.778628662
13.778691150
13.778723488
13.778809063
13.778824288
13.778869400
13.778871350
13.778928100
13.779002462
13.779076975
13.779099663
13.779126875
13.779132688
13.779172112
13.779199263
13.779212975
13.779233000
13.779312038
13.779396413
13.779461525
13.779561400
13.779593487
13.779632537
13.779636138
13.779711587
13.779722962
13.779874325
13.779890100
13.779959125
13.780369312
13.780437400
13.780468300
13.780523075
13.780634687
13.780668225
13.780697200
13.780713887
13.780732225
13.780744925
13.780786575
13.780861212
13.780895163
13.780907375
13.780908925
13.781077850
13.781092000
13.781096313
13.781125013
13.781156638
13.781232525
13.781247813
13.781312713
13.781371438
13.781371525
13.781419950
13.781604350
13.781647237
13.781715563
13.781762312
13.781769800
13.781783912
13.781792050
13.781849013
13.781894625
13.781917325
13.781967713
13.781994850
13.782044762
13.782105187
13.782138275
13.782149487
13.782161963
13.782191075
13.782259050
13.782285100
13.782357562
13.782403838
13.782443575
13.782474213
13.782523375
13.782674362
13.782719150
13.782746013
13.782762288
13.782795312
13.782950900
13.782970287
13.783102325
13.783109475
13.783289187
13.783318500
13.783427263
13.783430850
13.783466088
13.783466188
13.783484500
13.783499475
13.783547813
13.783637638
13.783753800
13.783812550
13.783812763
13.783849337
13.783914925
13.783929250
13.784010300
13.784068087
13.784134925
13.784140100
13.784204112
13.784251712
13.784378225
13.784526075
13.784540438
13.784566487
13.784599975
13.784661075
13.784697675
13.784734375
13.784779750
13.784792450
13.784797525
13.784848950
13.784966425
13.784972375
13.784973912
13.784990762
13.784995875
13.785056600
13.785079625
13.785172350
13.785252588
13.785283975
13.785314413
13.785463175
13.785486112
13.785540225
13.785577475
13.785697625
13.785765512
13.785802238
13.785831250
13.785849388
13.785883200
13.785913388
13.785994650
13.786024200
13.786051600
13.786104150
13.786148363
13.786168550
13.786228613
13.786244362
13.786245550
13.786344300
13.786350538
13.786362600
13.786387638
13.786395063
13.786490562
13.786538000
13.786598438
13.786598525
13.786607450
13.786617288
13.786656150
13.786668950
13.786731050
13.786806312
13.786808462
13.786878425
13.786894337
13.786949100
13.787042037
13.787160413
13.787200825
13.787201588
13.787240338
13.787244013
13.787308350
13.787308488
13.787325300
13.787335587
13.787353125
13.787362113
13.787394562
13.787404750
13.787646737
13.787710238
13.787821300
13.787845350
13.787882650
13.787951575
13.788023013
13.788139925
13.788143013
13.788197150
13.788253363
13.788299875
13.788337737
13.788395875
13.788404212
13.788467213
13.788489337
13.788557750
13.788774225
13.788818913
13.788833113
13.788873112
13.788877837
13.788955575
13.789023650
13.789023988
13.789036200
13.789102750
13.789176687
13.789239925
13.789290750
13.789485475
13.789490737
13.789490813
13.789556862
13.789590625
13.789645912
13.789651387
13.789651987
13.789721600
13.789757425
13.789776487
13.789919350
13.789987362
13.790006688
13.790092500
13.790117200
13.790226063
13.790251913
13.790305700
13.790352100
13.790362700
13.790415888
13.790477450
13.790585838
13.790808812
13.790879625
13.790895038
13.790918112
13.790929375
13.790931550
13.790932850
13.790983712
13.791195450
13.791195625
13.791199700
13.791208325
13.791222775
13.791266988
13.791440288
13.791529963
13.791584863
13.791585175
13.791646688
13.791709613
13.791726850
13.791760050
13.791803087
13.791821525
13.791844725
13.791865938
13.791870925
13.791991700
13.792061325
13.792110775
13.792192625
13.792197750
13.792201137
13.792232563
13.792245875
13.792247537
13.792250825
13.792308137
13.792337438
13.792339925
13.792431388
13.792451925
13.792454300
13.792467825
13.792519800
13.792543337
13.792548525
13.792550150
13.792559775
13.792742350
13.792760850
13.792762913
13.792777450
13.792820675
13.792841188
13.792865500
13.792962763
13.792978962
13.792979050
13.793006288
13.793061937
13.793108825
13.793137738
13.793138175
13.793242475
13.793281263
13.793284650
13.793334825
13.793339338
13.793346087
13.793362550
13.793370650
13.793386975
13.793399600
13.793430412
13.793431950
13.793472662
13.793529175
13.793539250
13.793574038
13.793578250
13.793612900
13.793613887
13.793645537
13.793680725
13.793701637
13.793786525
13.793804825
13.793806962
13.793837113
13.793873550
13.793881775
13.793915025
13.793932775
13.793951637
13.794015837
13.794028125
13.794134987
13.794179563
13.794181888
13.794201650
13.794209513
13.794268750
13.794273250
13.794288413
13.794291562
13.794299475
13.794321025
13.794324750
13.794343000
13.794415862
13.794491725
13.794520950
13.794561263
13.794608462
13.794612550
13.794656375
13.794775725
13.794929550
13.795004137
13.795126675
13.795131387
13.795134950
13.795145700
13.795146475
13.795173400
13.795202650
13.795245600
13.795269175
13.795323463
13.795336925
13.795347862
13.795370588
13.795418675
13.795420825
13.795442875
13.795461650
13.795472713
13.795626363
13.795635412
13.795695175
13.795696687
13.795702675
13.795722500
13.795768275
13.795814200
13.795916900
13.795999838
13.796026138
13.796161150
13.796216175
13.796225913
13.796227238
13.796230362
13.796260438
13.796264587
13.796290638
13.796295963
13.796305300
13.796330400
13.796332300
13.796398275
13.796495175
13.796543713
13.796563112
13.796566700
13.796570112
13.796641087
13.796662225
13.796674712
13.796675713
13.796682700
13.796684350
13.796703525
13.796812675
13.796814163
13.796879425
13.796879988
13.796906000
13.796976063
13.796979850
13.797029675
13.797181713
13.797216600
13.797319825
13.797355900
13.797381950
13.797441313
13.797468737
13.797520663
13.797521263
13.797540187
13.797709700
13.797742212
13.797871200
13.797899387
13.797928600
13.797939288
13.797939550
13.797960925
13.797984700
13.798082000
13.798115087
13.798169150
13.798244900
13.798252738
13.798292588
13.798302450
13.798401462
13.798401950
13.798444625
13.798451138
13.798480000
13.798516913
13.798558075
13.798569050
13.798633312
13.798681762
13.798714863
13.798763587
13.798795975
13.798812525
13.798873625
13.799037925
13.799057225
13.799069338
13.799104113
13.799115500
13.799121237
13.799169837
13.799179363
13.799215600
13.799234925
13.799275775
13.799289925
13.799304887
13.799339700
13.799354300
13.799361537
13.799412688
13.799417337
13.799431988
13.799455675
13.799474838
13.799480287
13.799636075
13.799657413
13.799657750
13.799683937
13.799701475
13.799748675
13.799755525
13.799784150
13.799797375
13.799815238
13.799839187
13.799926163
13.800038275
13.800097250
13.800106288
13.800121175
13.800135750
13.800137313
13.800172150
13.800208600
13.800252350
13.800274362
13.800319550
13.800481100
13.800493425
13.800494137
13.800537675
13.800553725
13.800670875
13.800787163
13.800822187
13.800852400
13.800863125
13.800878087
13.801004250
13.801024662
13.801118012
13.801124025
13.801173762
13.801263825
13.801333763
13.801352037
13.801407038
13.801439762
13.801598437
13.801631050
13.801646487
13.801658775
13.801710438
13.801717150
13.801724450
13.801724525
13.801796600
13.801798475
13.801829525
13.801862313
13.801878688
13.801935225
13.802036363
13.802085200
13.802090313
13.802104900
13.802116250
13.802116450
13.802144950
13.802155550
13.802292525
13.802500575
13.802562288
13.802562475
13.802617962
13.802630875
13.802637125
13.802669925
13.802847512
13.802859487
13.802864638
13.802874813
13.802966862
13.803007575
13.803147938
13.803175175
13.803180887
13.803237638
13.803260300
13.803265225
13.803266650
13.803270763
13.803271637
13.803339163
13.803412000
13.803439875
13.803468225
13.803480162
13.803517750
13.803566662
13.803568787
13.803575462
13.803587962
13.803592563
13.803593013
13.803623238
13.803671037
13.803887100
13.803888287
13.803897425
13.803943012
13.803984913
13.804004900
13.804111550
13.804178587
13.804319450
13.804331163
13.804402337
13.804423212
13.804423300
13.804424513
13.804465337
13.804481038
13.804588650
13.804664363
13.804760400
13.804763262
13.804798625
13.804823612
13.804834825
13.804948350
13.804986962
13.804990238
13.805023550
13.805103663
13.805133888
13.805170775
13.805188288
13.805201575
13.805210100
13.805264938
13.805283338
13.805345225
13.805400088
13.805579825
13.805587837
13.805637225
13.805749912
13.805751700
13.805757563
13.805816462
13.805868100
13.805888700
13.805901937
13.805996563
13.806033350
13.806064163
13.806093912
13.806190700
13.806219800
13.806272375
13.806439100
13.806499875
13.806502637
13.806545450
13.806599400
13.806603550
13.806674900
13.806705700
13.806717862
13.806769400
13.806850800
13.806853612
13.806857450
13.806970212
13.807038737
13.807163900
13.807205037
13.807218338
13.807303137
13.807323375
13.807440163
13.807442450
13.807444713
13.807489425
13.807587463
13.807735675
13.807743425
13.807804125
13.807864963
13.807892063
13.807915288
13.808019525
13.808049650
13.808055738
13.808120388
13.808296950
13.808329800
13.808386125
13.808470138
13.808504125
13.808539550
13.808543075
13.808586088
13.808590050
13.808603263
13.808668350
13.808693075
13.808693150
13.808706000
13.808815313
13.808820388
13.808820825
13.808841587
13.808859075
13.808869862
13.808883250
13.808905225
13.808909025
13.808927388
13.808970462
13.808979525
13.808989437
13.809046475
13.809059075
13.809271088
13.809355600
13.809368663
13.809437500
13.809483162
13.809561012
13.809596075
13.809700438
13.809701637
13.809766863
13.809780675
13.809821700
13.809824375
13.809830875
13.809843838
13.809874388
13.809878512
13.809904300
13.809913025
13.809980087
13.810198113
13.810200337
13.810320225
13.810347575
13.810347700
13.810624088
13.810641150
13.810646200
13.810675537
13.810676963
13.810699738
13.810701987
13.810718613
13.810783513
13.810898512
13.810900000
13.810902550
13.811003600
13.811066150
13.811097225
13.811121888
13.811164525
13.811189825
13.811206663
13.811342175
13.811352975
13.811422563
13.811553462
13.811619813
13.811623950
13.811699800
13.811811262
13.811885700
13.812105925
13.812204237
13.812265187
13.812324413
13.812553987
13.812660250
13.812779137
13.812853388
13.812973588
13.813332450
13.813334225
13.813346125
13.813364675
13.813423975
13.813430813
13.813449063
13.813466337
13.813621100
13.813645675
13.813647675
13.813689850
13.813721387
13.813736550
13.813762925
13.813767950
13.813851525
13.813899513
13.813975725
13.814036425
13.814115500
13.814163700
13.814170938
13.814294125
13.814304062
13.814345625
13.814389513
13.814590887
13.814600950
13.814764975
13.814850175
13.814912962
13.814941075
13.815047463
13.815116387
13.815356913
13.815411237
13.815467462
13.815563025
13.815630038
13.815663388
13.815719250
13.815755075
13.815780688
13.815817475
13.815824700
13.815857537
13.815909175
13.815941287
13.815968987
13.815973562
13.815999300
13.816011812
13.816068288
13.816246837
13.816247112
13.816292525
13.816310325
13.816331125
13.816331225
13.816348425
13.816372050
13.816420600
13.816474138
13.816508100
13.816652662
13.816730725
13.816796650
13.816811675
13.816830812
13.816857050
13.816898438
13.817059175
13.817147175
13.817203450
13.817205300
13.817205438
13.817272400
13.817383212
13.817400987
13.817404263
13.817448587
13.817450712
13.817458675
13.817529950
13.817542788
13.817560187
13.817566000
13.817635400
13.817702925
13.817832913
13.817928088
13.817930375
13.817930462
13.817994388
13.818091150
13.818163888
13.818196413
13.818248400
13.818249888
13.818347213
13.818369063
13.818380150
13.818446288
13.818474450
13.818498175
13.818510787
13.818566038
13.818633725
13.818660712
13.818671100
13.818675825
13.818681337
13.818812412
13.818881225
13.818912587
13.819036838
13.819068563
13.819092325
13.819103950
13.819120313
13.819127787
13.819155700
13.819162737
13.819177250
13.819210600
13.819358963
13.819486588
13.819521212
13.819521312
13.819550700
13.819554825
13.819597075
13.819602975
13.819626613
13.819659138
13.819677175
13.819693575
13.819713650
13.819788075
13.819792812
13.819876887
13.819915175
13.819950887
13.820017212
13.820017575
13.820034125
13.820048237
13.820055462
13.820076238
13.820147975
13.820159437
13.820179675
13.820233500
13.820402175
13.820419025
13.820432800
13.820470437
13.820525062
13.820540700
13.820565037
13.820569712
13.820653600
13.820679675
13.820686675
13.820760162
13.820813025
13.820854475
13.820873363
13.820883513
13.820956038
13.821021125
13.821056625
13.821057475
13.821121362
13.821128075
13.821132162
13.821162687
13.821164987
13.821236762
13.821306975
13.821326463
13.821340875
13.821542825
13.821551775
13.821551862
13.821594175
13.821598362
13.821639375
13.821676088
13.821678437
13.821745187
13.821803425
13.821803513
13.821895613
13.821916975
13.822005762
13.822007225
13.822049387
13.822139863
13.822249800
13.822280075
13.822343125
13.822346400
13.822358062
13.822362275
13.822505700
13.822537975
13.822540413
13.822547337
13.822570975
13.822614962
13.822619387
13.822703800
13.822766475
13.822782800
13.822904613
13.822907225
13.822925350
13.822941937
13.822952200
13.822976137
13.823080250
13.823086762
13.823152375
13.823181325
13.823289125
13.823426888
13.823494413
13.823535150
13.823578200
13.823613113
13.823720413
13.823795038
13.823798800
13.823845388
13.823909713
13.823921700
13.823969200
13.824078337
13.824146612
13.824404163
13.824445287
13.824483525
13.824504900
13.824616250
13.824630613
13.824866850
13.824918713
13.825032162
13.825032300
13.825082838
13.825157325
13.825353087
13.825372812
13.825376113
13.825395063
13.825429613
13.825438362
13.825460638
13.825544488
13.825636100
13.825675437
13.825676962
13.825711838
13.825728075
13.825811975
13.825868825
13.825868913
13.825904400
13.825904900
13.826013588
13.826162450
13.826167438
13.826355975
13.826380713
13.826498275
13.826501737
13.826504238
13.826520388
13.826542088
13.826578488
13.826578800
13.826613713
13.826675025
13.826675138
13.826690250
13.826690338
13.826725275
13.826812875
13.826829588
13.826911175
13.826971787
13.827016363
13.827039063
13.827077163
13.827129475
13.827158063
13.827194113
13.827230088
13.827372063
13.827414213
13.827418825
13.827435550
13.827454575
13.827463725
13.827525175
13.827532337
13.827571575
13.827571737
13.827592112
13.827786138
13.827830238
13.827866012
13.827872625
13.827874600
13.827875925
13.827922675
13.827931775
13.827944600
13.827974712
13.828007112
13.828111837
13.828165762
13.828293800
13.828329662
13.828380112
13.828398500
13.828442587
13.828536100
13.828566563
13.828692725
13.828814250
13.828883537
13.828991925
13.829019363
13.829042062
13.829072650
13.829108237
13.829177412
13.829238688
13.829266762
13.829354538
13.829379613
13.829397588
13.829421413
13.829421550
13.829439550
13.829531112
13.829558525
13.829568525
13.829597950
13.829606588
13.829638737
13.829642962
13.829651812
13.829727187
13.829734850
13.829739812
13.829802525
13.829816437
13.829845200
13.829959925
13.829998750
13.830017263
13.830021737
13.830026500
13.830031350
13.830176700
13.830186138
13.830197062
13.830257212
13.830288013
13.830425200
13.830438837
13.830505337
13.830543363
13.830659963
13.830710537
13.830724787
13.830727200
13.830734525
13.830767288
13.830819800
13.830887025
13.830894200
13.830969888
13.831004525
13.831025187
13.831060775
13.831114163
13.831164887
13.831201425
13.831233663
13.831477888
13.831483800
13.831578413
13.831603188
13.831721713
13.831832137
13.831852200
13.831856800
13.831891663
13.831900000
13.831927063
13.831970413
13.831987787
13.832032550
13.832045200
13.832181037
13.832227325
13.832306525
13.832351125
13.832351275
13.832362438
13.832601462
13.832605000
13.832607675
13.832708175
13.832764987
13.832805125
13.832811138
13.832852538
13.832972313
13.833098537
13.833110987
13.833142612
13.833258688
13.833494725
13.833494800
13.833494888
13.833543088
13.833548312
13.833641413
13.833656725
13.833670675
13.833690300
13.833754750
13.833921250
13.834041387
13.834070213
13.834193700
13.834218700
13.834258875
13.834285975
13.834287987
13.834498662
13.834514787
13.834543300
13.834544562
13.834607450
13.834631763
13.834768000
13.834768462
13.834806825
13.834865425
13.834925662
13.834978225
13.834994550
13.834994637
13.834994713
13.835038600
13.835059712
13.835077825
13.835122050
13.835240737
13.835289825
13.835317325
13.835354950
13.835409462
13.835467788
13.835480762
13.835698625
13.835720150
13.835761975
13.835765413
13.835773738
13.835952050
13.836025550
13.836095063
13.836172987
13.836302000
13.836329737
13.836441650
13.836480088
13.836579762
13.836607312
13.836645488
13.836668888
13.836726238
13.836798975
13.836872525
13.836972725
13.837020500
13.837118413
13.837127188
13.837191737
13.837196025
13.837254613
13.837279112
13.837283887
13.837338963
13.837340288
13.837342800
13.837346762
13.837384263
13.837398612
13.837491275
13.837527588
13.837552025
13.837572212
13.837572512
13.837711587
13.837732950
13.837808275
13.837829600
13.837832500
13.837838463
13.838050638
13.838070187
13.838070275
13.838136300
13.838154850
13.838195625
13.838243775
13.838272312
13.838309200
13.838326912
13.838417113
13.838428113
13.838438100
13.838461800
13.838545837
13.838583850
13.838591737
13.838663950
13.838770825
13.838778362
13.838794738
13.838852213
13.838859975
13.838940425
13.838946050
13.839040550
13.839046150
13.839136863
13.839152950
13.839370525
13.839481537
13.839486112
13.839493638
13.839533537
13.839643350
13.839692550
13.839726912
13.839790650
13.839804250
13.839855775
13.839856000
13.839870662
13.839957975
13.840007925
13.840148163
13.840245925
13.840247662
13.840282625
13.840356037
13.840469887
13.840496125
13.840511138
13.840547237
13.840559587
13.840675087
13.840878462
13.840887838
13.840940013
13.840997875
13.841009862
13.841093025
13.841150750
13.841231363
13.841273925
13.841276425
13.841279187
13.841313900
13.841352150
13.841569400
13.841584112
13.841584562
13.841625525
13.841632700
13.841775050
13.841847112
13.842052862
13.842069612
13.842069887
13.842081137
13.842089463
13.842110875
13.842111575
13.842113250
13.842136987
13.842205450
13.842225100
13.842283125
13.842301650
13.842338025
13.842352462
13.842468350
13.842558575
13.842575962
13.842590700
13.842591262
13.842632738
13.842642788
13.842739713
13.842746762
13.842782438
13.842799225
13.842819300
13.842836662
13.842841438
13.842844062
13.842860775
13.843076962
13.843203712
13.843212400
13.843284712
13.843317650
13.843427487
13.843473000
13.843576525
13.843738863
13.843834862
13.843854437
13.843858387
13.843888613
13.843926700
13.843933062
13.843979613
13.844069375
13.844235463
13.844238188
13.844245175
13.844299225
13.844325313
13.844366912
13.844370925
13.844419587
13.844443525
13.844459412
13.844551875
13.844586175
13.844587625
13.844598775
13.844639750
13.844679900
13.844686662
13.844711300
13.844752950
13.844872312
13.844914950
13.845017650
13.845024187
13.845081225
13.845165300
13.845209637
13.845268163
13.845301500
13.845335587
13.845375938
13.845419850
13.845429313
13.845441813
13.845447662
13.845478050
13.845478238
13.845540850
13.845611438
13.845717637
13.845775837
13.845950275
13.845956950
13.845978088
13.845984375
13.846026925
13.846037988
13.846163412
13.846190300
13.846243875
13.846245300
13.846250375
13.846435825
13.846465812
13.846499350
13.846507838
13.846549313
13.846566412
13.846592125
13.846629637
13.846641162
13.846641263
13.846660037
13.846831475
13.846849162
13.846961113
13.846967300
13.846978200
13.847008912
13.847113350
13.847168625
13.847265563
13.847270037
13.847379337
13.847404063
13.847439450
13.847464312
13.847552750
13.847552825
13.847612875
13.847632838
13.847834000
13.847958125
13.848003300
13.848033363
13.848035800
13.848081225
13.848099675
13.848228813
13.848238137
13.848384963
13.848430900
13.848485775
13.848509438
13.848626013
13.848673000
13.848687062
13.848790450
13.848878488
13.848972850
13.849001662
13.849067900
13.849148338
13.849152688
13.849190375
13.849232137
13.849262212
13.849332800
13.849385113
13.849392937
13.849398238
13.849399637
13.849433412
13.849538437
13.849590412
13.849611000
13.849644600
13.849749450
13.849751463
13.849779987
13.849804025
13.849805800
13.849890150
13.849916912
13.849962050
13.850001287
13.850051625
13.850150050
13.850191112
13.850231225
13.850257950
13.850302737
13.850350275
13.850449775
13.850486238
13.850569812
13.850579175
13.850597625
13.850651550
13.850792738
13.850835025
13.850878250
13.850895588
13.850911538
13.851012737
13.851031038
13.851031137
13.851047237
13.851047550
13.851062150
13.851085738
13.851101375
13.851137262
13.851159013
13.851175862
13.851190363
13.851261562
13.851266025
13.851287763
13.851301425
13.851348962
13.851365400
13.851373813
13.851374438
13.851375013
13.851391687
13.851428563
13.851546612
13.851606963
13.851777825
13.851820563
13.851855263
13.851855350
13.851881525
13.851948588
13.851968675
13.851979688
13.852021350
13.852091475
13.852127800
13.852150288
13.852274837
13.852300438
13.852355188
13.852397487
13.852439113
13.852449362
13.852466588
13.852474587
13.852639825
13.852772950
13.852858475
13.852864225
13.852869650
13.852994075
13.853001712
13.853005562
13.853044813
13.853050350
13.853087012
13.853093800
13.853124600
13.853172050
13.853185713
13.853237438
13.853320962
13.853338625
13.853373837
13.853487888
13.853608087
13.853657625
13.853854950
13.853900075
13.853901550
13.853905675
13.853980775
13.854149850
13.854262400
13.854267050
13.854355125
13.854426950
13.854439987
13.854517463
13.854520800
13.854547337
13.854603450
13.854614975
13.854657962
13.854669562
13.854680450
13.854682000
13.854707900
13.854726788
13.854730650
13.854730750
13.854743363
13.854755262
13.854937613
13.854955312
13.854983400
13.854984900
13.855017925
13.855049175
13.855049488
13.855068087
13.855072387
13.855096425
13.855103675
13.855135150
13.855145263
13.855159300
13.855159525
13.855165175
13.855210212
13.855376987
13.855389388
13.855419613
13.855428675
13.855482813
13.855523687
13.855523787
13.855557125
13.855596400
13.855612338
13.855617075
13.855643513
13.855650225
13.855656512
13.855662587
13.855663850
13.855668675
13.855714638
13.855747638
13.855773887
13.855808387
13.855867500
13.855927288
13.855933875
13.855969138
13.855999575
13.856107013
13.856107250
13.856133288
13.856189088
13.856196950
13.856198100
13.856221537
13.856229525
13.856249312
13.856269137
13.856339350
13.856340025
13.856351400
13.856452650
13.856506325
13.856538737
13.856571250
13.856580112
13.856611262
13.856656900
13.856668225
13.856669825
13.856686138
13.856718762
13.856721312
13.856817050
13.856869450
13.856978837
13.856981613
13.856998625
13.857043813
13.857083275
13.857183250
13.857186875
13.857187025
13.857187150
13.857198550
13.857219137
13.857270350
13.857284825
13.857412962
13.857437412
13.857448275
13.857491075
13.857506725
13.857608975
13.857681200
13.857713975
13.857740750
13.857755638
13.857771375
13.857798813
13.857819137
13.857820000
13.857826338
13.857864062
13.857887350
13.857910775
13.857919538
13.857953950
13.857963013
13.858137525
13.858139112
13.858140063
13.858164187
13.858168013
13.858182613
13.858183713
13.858329138
13.858334963
13.858335675
13.858347550
13.858371850
13.858383313
13.858460625
13.858502000
13.858527437
13.858532500
13.858544400
13.858595638
13.858642637
13.858730237
13.858741300
13.858768525
13.858773125
13.858800800
13.858854050
13.858861200
13.858871488
13.858883787
13.858909400
13.858966300
13.858970062
13.858974475
13.858993763
13.858996025
13.859019700
13.859046013
13.859103987
13.859204400
13.859208612
13.859259300
13.859277663
13.859317675
13.859348887
13.859351588
13.859472225
13.859491700
13.859582325
13.859600450
13.859638650
13.859761912
13.859791412
13.859824550
13.859835912
13.859837412
13.859851800
13.859902225
13.859930663
13.859982700
13.860071075
13.860074837
13.860076325
13.860079287
13.860139337
13.860165675
13.860171125
13.860220913
13.860248787
13.860257800
13.860319188
13.860320812
13.860367350
13.860371513
13.860397612
13.860511213
13.860520613
13.860584875
13.860713475
13.860847138
13.860999938
13.861057925
13.861084400
13.861117588
13.861161938
13.861172987
13.861232075
13.861292050
13.861294925
13.861329900
13.861364337
13.861500463
13.861507825
13.861525813
13.861606725
13.861768325
13.861814663
13.861896588
13.861916988
13.861941187
13.862004125
13.862092325
13.862215425
13.862245375
13.862335425
13.862342500
13.862346637
13.862347763
13.862413000
13.862420475
13.862431750
13.862600887
13.862698375
13.862708262
13.862880937
13.862914400
13.863098387
13.863206675
13.863232388
13.863279088
13.863288363
13.863321225
13.863339100
13.863399638
13.863435900
13.863452988
13.863464538
13.863464625
13.863530675
13.863550863
13.863670112
13.863670475
13.863761962
13.863878637
13.863924538
13.863933425
13.863943350
13.864004675
13.864010725
13.864057038
13.864070000
13.864081025
13.864135675
13.864166875
13.864211375
13.864246588
13.864252312
13.864286925
13.864427813
13.864485475
13.864615200
13.864619850
13.864707425
13.864908037
13.864947338
13.865018663
13.865034050
13.865086075
13.865098463
13.865100662
13.865118312
13.865145725
13.865157350
13.865164212
13.865222975
13.865229138
13.865328900
13.865409175
13.865459412
13.865482937
13.865486462
13.865510475
13.865513962
13.865607750
13.865756150
13.865776775
13.865800725
13.865826962
13.865827800
13.865928325
13.865929812
13.865988500
13.866005812
13.866109575
13.866114738
13.866117213
13.866156512
13.866416987
13.866428950
13.866435175
13.866448888
13.866495600
13.866531025
13.866550075
13.866557425
13.866562863
13.866612450
13.866635200
13.866685750
13.866698200
13.866753600
13.866822750
13.866840600
13.866907087
13.866990775
13.867002350
13.867081338
13.867097913
13.867138900
13.867139475
13.867148300
13.867153138
13.867378200
13.867407762
13.867449862
13.867493913
13.867495775
13.867532612
13.867532737
13.867554288
13.867561325
13.867589125
13.867591262
13.867593825
13.867604775
13.867607025
13.867640225
13.867746137
13.867786625
13.867848800
13.867877925
13.867918463
13.867918625
13.868026388
13.868030525
13.868030613
13.868110150
13.868138800
13.868293525
13.868328725
13.868355800
13.868424237
13.868459263
13.868492300
13.868556687
13.868576313
13.868595837
13.868690425
13.868767200
13.868907263
13.868921113
13.868934950
13.869059787
13.869060687
13.869080187
13.869278425
13.869372287
13.869412213
13.869479325
13.869493762
13.869510388
13.869533750
13.869570100
13.869610925
13.869642737
13.869647575
13.869874950
13.869931488
13.869986688
13.870103725
13.870150350
13.870234725
13.870242875
13.870252825
13.870267250
13.870309137
13.870315575
13.870344100
13.870354975
13.870373912
13.870403537
13.870413725
13.870461638
13.870503850
13.870592025
13.870596213
13.870615800
13.870734225
13.870756288
13.870770088
13.870895188
13.870895338
13.870900663
13.870910825
13.870911175
13.870951800
13.871075825
13.871080450
13.871122600
13.871156975
13.871247375
13.871297337
13.871351800
13.871358600
13.871445013
13.871533550
13.871601975
13.871630613
13.871680475
13.871687950
13.871717850
13.871717937
13.871720300
13.871735550
13.871751300
13.871834350
13.871892550
13.871915962
13.872020500
13.872065500
13.872328600
13.872475625
13.872564900
13.872670013
13.872699825
13.872699912
13.872760837
13.872872750
13.872874175
13.873000575
13.873091112
13.873091275
13.873125625
13.873175962
13.873186912
13.873216925
13.873400037
13.873554050
13.873695837
13.873719475
13.873762537
13.873767938
13.873781650
13.873851238
13.873891563
13.873958662
13.874024437
13.874126725
13.874239600
13.874262738
13.874263087
13.874283487
13.874308613
13.874332400
13.874336387
13.874349112
13.874349200
13.874415338
13.874431687
13.874544363
13.874571050
13.874574425
13.874618263
13.874620750
13.874631912
13.874708662
13.874708750
13.874728125
13.874744563
13.874845350
13.874859900
13.874900713
13.874922700
13.874950187
13.875006200
13.875071062
13.875131387
13.875143438
13.875149413
13.875158562
13.875166100
13.875208638
13.875277625
13.875336550
13.875396162
13.875431375
13.875446000
13.875473250
13.875497500
13.875524287
13.875545975
13.875571075
13.875571162
13.875596662
13.875610875
13.875614025
13.875740275
13.875766050
13.875767163
13.875821213
13.876100537
13.876251075
13.876268163
13.876384350
13.876389687
13.876474487
13.876481288
13.876529288
13.876533100
13.876555225
13.876731837
13.876755862
13.876824737
13.876843950
13.876848225
13.876946388
13.876969513
13.876973138
13.877014300
13.877031262
13.877043088
13.877185813
13.877269738
13.877285612
13.877312537
13.877313613
13.877321150
13.877340225
13.877384062
13.877434763
13.877458712
13.877482562
13.877517687
13.877525563
13.877538300
13.877562513
13.877571350
13.877583488
13.877670900
13.877674850
13.877721750
13.877784988
13.877800963
13.877829725
13.877848025
13.877878963
13.877902813
13.877906575
13.877907137
13.877931812
13.877933700
13.877937150
13.877967750
13.877987850
13.878009388
13.878046525
13.878065100
13.878160425
13.878195812
13.878231225
13.878233000
13.878326812
13.878342362
13.878364438
13.878483450
13.878586637
13.878591713
13.878682488
13.878688300
13.878708850
13.878709963
13.878729113
13.878747788
13.878751150
13.878756100
13.878770837
13.878837488
13.878849838
13.878851063
13.878908587
13.878908675
13.878958188
13.878960100
13.878977675
13.879049675
13.879056975
13.879100350
13.879143000
13.879222925
13.879286025
13.879300338
13.879301812
13.879411537
13.879544100
13.879574337
13.879576350
13.879593787
13.879619275
13.879627188
13.879632363
13.879639050
13.879665188
13.879700100
13.879744713
13.879804900
13.879854388
13.879872300
13.879898587
13.879921237
13.879931075
13.879955650
13.879972287
13.879978175
13.880004237
13.880010688
13.880025738
13.880093063
13.880148888
13.880190287
13.880218913
13.880233675
13.880249725
13.880264287
13.880306188
13.880311038
13.880334013
13.880366250
13.880367025
13.880513000
13.880517500
13.880531013
13.880569700
13.880630787
13.880660338
13.880662237
13.880673962
13.880680037
13.880681163
13.880682700
13.880718325
13.880768212
13.880780900
13.880797087
13.880814725
13.880840213
13.880877500
13.880920000
13.880976413
13.880989888
13.880999513
13.881023963
13.881030800
13.881046050
13.881109550
13.881162687
13.881179962
13.881209388
13.881222850
13.881257288
13.881289500
13.881292438
13.881309987
13.881343700
13.881363700
13.881365838
13.881366012
13.881400550
13.881451787
13.881462813
13.881476862
13.881504975
13.881543312
13.881571837
13.881631925
13.881640363
13.881642850
13.881680275
13.881680400
13.881757388
13.881803250
13.881864475
13.881874975
13.881914075
13.881954088
13.881997088
13.881997162
13.882115875
13.882250537
13.882342550
13.882416000
13.882450787
13.882465787
13.882563000
13.882621363
13.882646387
13.882692912
13.882715363
13.882721912
13.882776662
13.882803862
13.882805750
13.882807650
13.882812062
13.882831125
13.882860463
13.882876712
13.882986525
13.882997600
13.883030337
13.883053200
13.883119925
13.883142188
13.883171262
13.883227975
13.883275087
13.883282488
13.883288937
13.883289588
13.883332638
13.883341288
13.883366650
13.883417087
13.883434537
13.883467512
13.883483187
13.883491638
13.883523800
13.883549363
13.883667638
13.883726500
13.883875275
13.883881875
13.883927450
13.884137788
13.884195550
13.884212212
13.884271325
13.884278312
13.884430825
13.884447300
13.884490400
13.884547412
13.884565737
13.884579587
13.884581462
13.884612450
13.884631900
13.884631988
13.884640287
13.884665875
13.884727337
13.884747188
13.884754537
13.884754638
13.884844300
13.884872175
13.884872987
13.884879337
13.884916937
13.884968450
13.884968975
13.884976662
13.885069087
13.885110537
13.885130438
13.885147763
13.885230825
13.885231613
13.885353850
13.885389000
13.885398637
13.885502150
13.885512312
13.885540575
13.885649363
13.885703925
13.885777913
13.885778100
13.885815625
13.886006225
13.886017975
13.886018787
13.886045687
13.886060988
13.886069650
13.886069775
13.886074625
13.886133087
13.886178463
13.886245312
13.886285925
13.886298475
13.886368550
13.886446150
13.886488950
13.886551287
13.886575850
13.886580287
13.886592988
13.886611962
13.886621200
13.886663825
13.886710025
13.886749650
13.886817275
13.886845387
13.886925913
13.886940650
13.886954775
13.887046850
13.887048888
13.887097188
13.887102162
13.887180437
13.887180688
13.887196488
13.887274350
13.887299363
13.887364275
13.887440888
13.887526313
13.887529462
13.887616375
13.887663337
13.887721950
13.887722037
13.887739187
13.887794350
13.887796837
13.887805462
13.887807400
13.887822825
13.887830225
13.887841537
13.887853975
13.887948675
13.888041975
13.888044462
13.888066975
13.888126937
13.888250450
13.888264600
13.888395850
13.888421387
13.888449338
13.888503800
13.888505437
13.888509000
13.888537837
13.888563550
13.888563638
13.888607012
13.888657550
13.888674900
13.888692950
13.888776550
13.888782112
13.888784463
13.888791987
13.888877313
13.888892437
13.888920112
13.888976500
13.889005613
13.889007725
13.889095975
13.889125800
13.889263837
13.889334700
13.889352925
13.889599775
13.889612025
13.889633550
13.889667062
13.889681350
13.889710675
13.889711400
13.889760412
13.889795325
13.889890387
13.890007238
13.890037275
13.890056512
13.890141337
13.890183012
13.890185975
13.890219275
13.890219825
13.890219912
13.890223475
13.890268050
13.890299688
13.890417725
13.890434137
13.890485775
13.890513988
13.890542937
13.890571288
13.890638175
13.890642062
13.890649950
13.890712350
13.890754225
13.890767413
13.890779962
13.890812350
13.890824300
13.890899125
13.890919312
13.890950575
13.891061450
13.891088037
13.891102500
13.891105450
13.891106825
13.891172938
13.891260250
13.891260575
13.891341338
13.891355775
13.891404413
13.891513050
13.891554613
13.891601362
13.891601450
13.891642475
13.891709500
13.891789675
13.891839513
13.891870663
13.891917575
13.891937200
13.891941375
13.891965587
13.891969313
13.891969625
13.892025250
13.892132312
13.892144200
13.892166512
13.892198800
13.892224050
13.892255363
13.892260400
13.892272125
13.892294075
13.892317875
13.892379225
13.892394900
13.892399687
13.892417725
13.892531175
13.892544963
13.892552662
13.892564050
13.892569775
13.892581425
13.892606963
13.892607050
13.892609162
13.892626413
13.892637825
13.892667412
13.892724525
13.892743325
13.892766875
13.892822900
13.892829737
13.892834088
13.892835337
13.892874013
13.892935275
13.892960625
13.893000725
13.893008113
13.893071975
13.893072062
13.893107825
13.893113763
13.893117612
13.893155162
13.893158138
13.893264375
13.893319012
13.893322175
13.893331775
13.893351400
13.893501500
13.893534663
13.893652900
13.893673313
13.893702925
13.893731825
13.893760900
13.893761138
13.893790050
13.893797188
13.893797275
13.893815413
13.893863900
13.893900912
13.893917162
13.893917250
13.893920987
13.893922613
13.893969600
13.894025150
13.894096212
13.894096300
13.894183238
13.894184963
13.894186087
13.894243425
13.894295425
13.894322938
13.894336063
13.894340113
13.894351100
13.894461062
13.894520025
13.894581350
13.894666313
13.894675262
13.894691413
13.894695600
13.894719450
13.894757287
13.894822313
13.894826413
13.894845925
13.894908050
13.894908463
13.894992113
13.895008925
13.895027300
13.895033550
13.895045037
13.895059837
13.895120650
13.895122862
13.895123037
13.895163187
13.895170275
13.895239762
13.895250900
13.895303775
13.895310175
13.895316963
13.895366575
13.895369038
13.895431750
13.895448888
13.895486525
13.895487287
13.895495762
13.895533863
13.895542538
13.895551987
13.895586212
13.895586350
13.895634013
13.895655062
13.895668025
13.895678787
13.895695675
13.895726050
13.895837150
13.895902488
13.895954512
13.895969287
13.895979713
13.896007100
13.896057388
13.896057875
13.896113487
13.896122350
13.896173225
13.896179325
13.896194163
13.896209900
13.896266887
13.896280237
13.896327550
13.896333612
13.896406175
13.896435675
13.896474112
13.896534525
13.896554337
13.896601475
13.896608825
13.896678575
13.896741487
13.896800625
13.896817637
13.896821875
13.896852775
13.896868550
13.896928875
13.896939800
13.896966338
13.897027288
13.897027850
13.897030600
13.897077438
13.897115763
13.897119113
13.897123063
13.897145538
13.897158450
13.897163725
13.897164162
13.897167525
13.897167825
13.897192787
13.897260625
13.897307300
13.897325762
13.897430825
13.897472500
13.897551688
13.897551787
13.897554450
13.897638612
13.897678550
13.897694987
13.897726000
13.897771737
13.897843300
13.897947700
13.897952300
13.898010338
13.898017738
13.898055463
13.898088650
13.898089075
13.898148325
13.898215813
13.898222188
13.898247125
13.898256200
13.898264375
13.898283387
13.898298075
13.898319063
13.898322100
13.898336813
13.898347837
13.898437225
13.898444800
13.898447050
13.898449237
13.898481187
13.898500213
13.898546313
13.898588800
13.898617200
13.898630137
13.898644788
13.898659688
13.898700775
13.898705550
13.898716012
13.898782650
13.898809512
13.898817788
13.898897563
13.898907125
13.898914463
13.898917950
13.898945062
13.898946838
13.898953625
13.898961913
13.898977988
13.898985675
13.899033925
13.899069750
13.899079175
13.899080087
13.899091612
13.899114562
13.899150850
13.899166613
13.899190813
13.899221575
13.899255275
13.899281213
13.899360987
13.899393950
13.899396712
13.899400225
13.899428538
13.899439750
13.899439837
13.899493625
13.899510938
13.899548100
13.899562125
13.899622587
13.899633013
13.899684663
13.899684825
13.899688575
13.899690050
13.899701025
13.899758312
13.899785613
13.899786938
13.899813700
13.899818875
13.899820762
13.899873212
13.899906375
13.899923687
13.899942925
13.900002862
13.900024487
13.900034013
13.900121350
13.900123063
13.900143012
13.900162463
13.900176388
13.900206063
13.900216750
13.900277237
13.900316162
13.900382950
13.900383975
13.900405625
13.900435738
13.900456250
13.900469125
13.900489375
13.900514425
13.900516275
13.900527737
13.900543200
13.900621700
13.900622350
13.900670175
13.900673775
13.900707925
13.900734500
13.900748000
13.900769363
13.900772238
13.900782100
13.900807800
13.900829000
13.900832087
13.900856112
13.900857662
13.900934150
13.900954737
13.900956600
13.900958750
13.900959200
13.900980550
13.900999162
13.901035187
13.901054525
13.901206600
13.901312775
13.901313175
13.901327425
13.901338725
13.901387750
13.901395700
13.901400375
13.901416600
13.901424838
13.901434713
13.901458413
13.901463138
13.901499262
13.901502125
13.901504313
13.901504437
13.901634025
13.901646750
13.901651050
13.901657912
13.901706100
13.901759863
13.901775525
13.901789275
13.901800225
13.901863587
13.901866988
13.901926375
13.901946287
13.901987438
13.902057813
13.902089787
13.902108375
13.902141425
13.902169725
13.902169825
13.902230488
13.902252125
13.902354175
13.902373875
13.902395875
13.902398300
13.902511800
13.902525325
13.902549813
13.902597312
13.902612463
13.902661462
13.902678713
13.902709450
13.902722737
13.902729038
13.902734612
13.902794050
13.902810575
13.902811237
13.902826488
13.902844350
13.902884775
13.902944037
13.902952112
13.902956500
13.902957813
13.902965462
13.902987625
13.903055787
13.903061313
13.903086225
13.903089862
13.903115325
13.903183238
13.903214912
13.903239763
13.903251813
13.903336000
13.903351175
13.903484075
13.903509938
13.903607950
13.903653475
13.903653563
13.903687675
13.903687925
13.903694013
13.903723700
13.903756450
13.903762363
13.903870275
13.903918137
13.903945113
13.903970925
13.904059563
13.904090000
13.904090850
13.904101275
13.904103913
13.904104113
13.904106637
13.904176175
13.904306725
13.904322600
13.904348025
13.904405088
13.904449562
13.904587375
13.904603138
13.904610863
13.904623025
13.904631962
13.904640287
13.904645838
13.904678813
13.904678900
13.904739412
13.904758650
13.904783062
13.904810138
13.904880525
13.904897362
13.904900412
13.904974200
13.904999425
13.905009425
13.905010887
13.905011050
13.905074750
13.905086312
13.905092387
13.905103400
13.905177288
13.905245338
13.905256150
13.905259613
13.905276075
13.905342125
13.905397838
13.905426088
13.905474075
13.905479863
13.905495688
13.905522062
13.905580863
13.905596700
13.905619375
13.905646638
13.905658300
13.905672325
13.905746225
13.905750600
13.905752750
13.905779137
13.905858400
13.905916038
13.905922187
13.905922750
13.905931850
13.905947687
13.905962125
13.906025938
13.906056650
13.906085763
13.906112437
13.906176012
13.906188538
13.906216663
13.906389375
13.906407062
13.906446875
13.906501238
13.906501637
13.906539637
13.906580462
13.906601937
13.906659275
13.906678338
13.906692062
13.906694413
13.906714550
13.906760563
13.906796113
13.906869688
13.906888425
13.906941800
13.906944000
13.906946800
13.906996825
13.907032638
13.907064588
13.907066462
13.907154437
13.907201762
13.907283837
13.907284513
13.907322338
13.907378550
13.907382187
13.907420425
13.907437237
13.907478813
13.907487113
13.907554100
13.907608588
13.907609625
13.907663463
13.907667612
13.907687412
13.907772888
13.907777575
13.907782875
13.907784225
13.907785100
13.907925637
13.907966650
13.907967125
13.907983313
13.908114313
13.908149613
13.908160475
13.908259938
13.908362250
13.908376713
13.908385600
13.908439712
13.908472537
13.908552612
13.908555487
13.908607113
13.908609787
13.908700212
13.908748387
13.908753838
13.908768425
13.908807950
13.908816237
13.908899487
13.908910900
13.908914275
13.908949325
13.908992700
13.908993675
13.909036912
13.909111463
13.909196687
13.909198625
13.909209388
13.909211200
13.909221450
13.909237163
13.909262250
13.909270262
13.909270763
13.909288187
13.909314912
13.909337425
13.909343738
13.909386463
13.909460638
13.909472387
13.909490138
13.909527150
13.909545463
13.909566125
13.909648838
13.909738437
13.909767575
13.909833775
13.909838775
13.909850487
13.909857912
13.909908750
13.909933988
13.909947312
13.909954425
13.909972062
13.909986037
13.910008338
13.910019362
13.910021813
13.910078162
13.910091237
13.910100050
13.910109437
13.910118312
13.910122225
13.910164725
13.910179987
13.910191450
13.910233263
13.910281325
13.910330450
13.910353462
13.910365900
13.910405100
13.910473100
13.910497862
13.910528350
13.910632087
13.910723963
13.910761237
13.910793125
13.910861963
13.910889513
13.910898488
13.910901862
13.910979013
13.910981187
13.910981438
13.911022275
13.911051338
13.911112425
13.911123150
13.911166662
13.911212663
13.911239012
13.911239113
13.911245500
13.911265025
13.911274575
13.911335737
13.911351163
13.911352775
13.911385163
13.911490175
13.911544737
13.911584125
13.911589400
13.911631687
13.911661462
13.911686062
13.911740812
13.911790088
13.911841938
13.911917612
13.911941112
13.912069012
13.912072425
13.912073000
13.912102463
13.912114950
13.912116300
13.912129625
13.912160062
13.912171213
13.912205175
13.912245162
13.912263112
13.912300037
13.912324825
13.912336725
13.912429138
13.912477350
13.912504450
13.912510938
13.912511400
13.912573150
13.912744787
13.912756150
13.912761450
13.912764650
13.912764987
13.912765075
13.912765187
13.912791137
13.912816875
13.912820962
13.912838988
13.912862050
13.912894138
13.913009100
13.913017550
13.913028000
13.913031212
13.913066550
13.913090663
13.913114912
13.913173887
13.913174900
13.913178787
13.913215987
13.913235975
13.913238687
13.913258513
13.913260425
13.913278812
13.913298375
13.913307187
13.913328775
13.913379425
13.913405025
13.913430263
13.913442050
13.913469850
13.913532512
13.913550800
13.913589388
13.913662575
13.913667312
13.913769275
13.913886463
13.913895925
13.914102375
13.914154837
13.914154925
13.914216150
13.914232150
13.914234075
13.914301912
13.914309212
13.914351950
13.914382325
13.914403475
13.914483175
13.914589212
13.914591837
13.914598863
13.914600162
13.914606687
13.914668412
13.914727525
13.914848463
13.914855062
13.914876325
13.914898837
13.914952750
13.915007788
13.915052062
13.915071725
13.915113713
13.915119725
13.915119862
13.915147112
13.915150250
13.915188325
13.915202137
13.915243300
13.915274762
13.915288525
13.915323587
13.915325475
13.915330887
13.915426738
13.915533563
13.915587550
13.915595275
13.915598087
13.915630288
13.915659512
13.915725725
13.915726900
13.915803113
13.915825863
13.915870588
13.915903563
13.915935387
13.916014900
13.916079175
13.916106775
13.916123675
13.916187112
13.916213663
13.916216200
13.916331400
13.916344063
13.916353525
13.916374975
13.916387575
13.916389762
13.916389863
13.916435600
13.916558075
13.916584150
13.916590800
13.916596162
13.916693813
13.916697150
13.916697537
13.916723000
13.916787987
13.916845037
13.916848537
13.916915150
13.916949038
13.916949125
13.917078725
13.917100962
13.917179300
13.917201688
13.917234000
13.917239337
13.917302788
13.917332538
13.917367912
13.917434812
13.917498863
13.917526312
13.917551375
13.917679150
13.917687325
13.917699000
13.917713625
13.917737988
13.917792825
13.917859650
13.917893875
13.917944337
13.917978550
13.918011537
13.918051900
13.918097138
13.918100075
13.918110975
13.918133963
13.918164025
13.918261125
13.918335900
13.918355912
13.918436675
13.918446275
13.918472013
13.918473700
13.918617963
13.918652200
13.918713437
13.918799150
13.918841238
13.918877700
13.918906237
13.919013825
13.919036250
13.919043425
13.919132625
13.919147050
13.919262550
13.919267062
13.919282825
13.919370400
13.919372550
13.919391950
13.919400150
13.919410163
13.919421487
13.919489350
13.919490350
13.919538987
13.919604150
13.919636450
13.919689588
13.919710925
13.919738688
13.919758937
13.919769550
13.919796000
13.919864825
13.919884512
13.919907050
13.919907975
13.920010425
13.920025737
13.920184538
13.920214225
13.920362700
13.920364400
13.920424762
13.920427312
13.920437500
13.920453075
13.920483875
13.920501025
13.920574525
13.920629588
13.920662050
13.920668625
13.920778538
13.920787762
13.920804912
13.920834750
13.920870575
13.920946875
13.921005712
13.921039550
13.921078938
13.921079363
13.921086500
13.921109013
13.921193025
13.921211537
13.921217263
13.921224988
13.921234600
13.921248625
13.921274187
13.921358138
13.921364200
13.921435350
13.921444638
13.921446775
13.921463625
13.921507825
13.921525675
13.921535363
13.921547600
13.921557738
13.921569237
13.921588175
13.921675500
13.921689400
13.921719275
13.921800575
13.921905300
13.921936300
13.922002525
13.922037425
13.922044013
13.922046812
13.922054638
13.922115812
13.922148138
13.922177087
13.922185762
13.922377837
13.922470800
13.922483250
13.922508475
13.922528413
13.922528537
13.922543150
13.922606400
13.922621313
13.922684425
13.922723650
13.922770875
13.922816725
13.922863375
13.922897375
13.922917300
13.922927712
13.922964037
13.923048563
13.923049488
13.923086550
13.923086638
13.923087612
13.923134087
13.923149500
13.923181613
13.923224463
13.923253575
13.923273225
13.923304662
13.923391963
13.923419087
13.923436012
13.923500287
13.923572863
13.923651562
13.923689138
13.923693025
13.923750512
13.923767100
13.923769375
13.923775137
13.923803013
13.923824025
13.923957588
13.923962488
13.924014475
13.924055112
13.924122200
13.924181287
13.924385112
13.924409887
13.924459937
13.924568813
13.924640538
13.924654250
13.924757900
13.924774763
13.924779375
13.924785725
13.924816637
13.924832975
13.924835825
13.924851238
13.924932288
13.925108275
13.925112375
13.925130525
13.925137325
13.925219175
13.925228375
13.925233450
13.925426087
13.925485888
13.925509312
13.925532375
13.925559687
13.925639400
13.925661000
13.925692787
13.925777838
13.925779175
13.925796812
13.925823300
13.925879312
13.925910762
13.925981612
13.926017200
13.926023750
13.926056363
13.926066587
13.926088912
13.926147088
13.926163200
13.926163287
13.926188187
13.926210163
13.926228325
13.926260775
13.926381825
13.926387713
13.926469550
13.926502137
13.926513037
13.926520362
13.926587288
13.926698812
13.926707450
13.926747050
13.926783238
13.926789712
13.926826113
13.926857400
13.926955200
13.926964650
13.926991900
13.926994725
13.927117287
13.927122462
13.927287588
13.927291538
13.927308100
13.927333325
13.927373925
13.927376800
13.927408925
13.927482013
13.927490600
13.927510812
13.927545775
13.927667913
13.927684200
13.927762237
13.927799263
13.927814563
13.927821825
13.927828913
13.927874537
13.927906225
13.927933412
13.927988575
13.928085763
13.928103700
13.928122050
13.928135237
13.928204687
13.928233750
13.928250725
13.928428263
13.928434600
13.928477775
13.928479812
13.928507675
13.928571263
13.928604187
13.928621375
13.928667813
13.928710188
13.928840513
13.928855950
13.928909050
13.928909137
13.928962538
13.929173500
13.929174625
13.929201412
13.929271975
13.929284875
13.929285388
13.929305013
13.929330700
13.929336175
13.929351150
13.929365587
13.929369488
13.929374775
13.929478475
13.929497987
13.929561250
13.929669675
13.929725362
13.929741037
13.929741187
13.929860675
13.930062550
13.930112350
13.930140525
13.930232175
13.930319712
13.930345175
13.930355250
13.930388862
13.930406987
13.930413037
13.930416925
13.930430687
13.930439563
13.930457137
13.930559287
13.930589313
13.930589400
13.930691687
13.930771300
13.930782162
13.930802563
13.930821913
13.930847288
13.930893663
13.931053900
13.931053988
13.931116725
13.931208313
13.931227787
13.931237950
13.931265512
13.931273313
13.931326575
13.931341600
13.931349788
13.931379713
13.931436187
13.931441125
13.931511663
13.931524138
13.931524288
13.931698612
13.931719900
13.931732025
13.931742812
13.931820563
13.931973025
13.932030488
13.932045462
13.932133162
13.932186125
13.932196400
13.932225663
13.932263938
13.932279412
13.932291700
13.932296275
13.932324237
13.932326000
13.932532200
13.932595800
13.932682588
13.932687562
13.932783225
13.932785213
13.932820712
13.932822613
13.932903300
13.932949162
13.933006488
13.933051200
13.933151775
13.933159263
13.933168275
13.933235588
13.933247650
13.933275375
13.933291250
13.933309175
13.933408475
13.933409788
13.933461350
13.933667300
13.933697988
13.933720488
13.933803475
13.933820912
13.933827500
13.933849200
13.933970725
13.933976888
13.934132062
13.934151888
13.934161788
13.934220800
13.934263525
13.934276050
13.934277787
13.934325375
13.934346362
13.934476512
13.934515387
13.934591188
13.934592225
13.934611600
13.934614588
13.934640225
13.934669800
13.934796263
13.934810050
13.934830350
13.934853563
13.934866475
13.934866588
13.934882450
13.934887212
13.934912538
13.934938188
13.935082475
13.935083075
13.935147500
13.935372300
13.935407187
13.935416450
13.935520037
13.935541788
13.935633200
13.935635375
13.935661113
13.935673562
13.935712637
13.935731475
13.935756975
13.935764663
13.935877925
13.935899775
13.935914063
13.935915075
13.935935300
13.935967687
13.935976138
13.935979100
13.936018200
13.936034900
13.936240113
13.936245800
13.936286912
13.936296887
13.936306037
13.936308350
13.936311700
13.936317000
13.936317525
13.936360650
13.936372350
13.936372462
13.936434888
13.936449250
13.936457112
13.936491037
13.936529475
13.936543213
13.936547987
13.936566750
13.936717725
13.936723887
13.936730275
13.936777650
13.936782575
13.936830900
13.936963563
13.936963650
13.936966037
13.937016425
13.937029262
13.937086575
13.937095750
13.937127187
13.937197950
13.937209750
13.937224100
13.937313400
13.937331863
13.937349925
13.937359025
13.937413188
13.937477875
13.937528850
13.937548150
13.937592963
13.937611725
13.937656513
13.937701012
13.937772650
13.937796912
13.937812363
13.937856625
13.937857837
13.937916488
13.938055025
13.938097900
13.938105888
13.938119600
13.938136138
13.938158562
13.938222575
13.938223112
13.938271137
13.938271225
13.938335137
13.938491638
13.938528250
13.938605550
13.938640600
13.938724562
13.938734800
13.938740262
13.938753288
13.938762675
13.938868275
13.939065775
13.939099275
13.939130187
13.939143500
13.939169250
13.939184087
13.939192462
13.939212987
13.939227825
13.939241275
13.939255975
13.939258762
13.939300562
13.939323012
13.939359475
13.939378975
13.939399700
13.939506888
13.939584950
13.939645487
13.939649763
13.939855900
13.939881037
13.939979600
13.939984575
13.940058500
13.940170512
13.940182563
13.940196000
13.940319525
13.940322875
13.940327512
13.940355950
13.940381200
13.940406687
13.940524825
13.940568575
13.940573937
13.940601938
13.940673275
13.940719562
13.940720025
13.940720900
13.940796587
13.940906650
13.940919712
13.941000363
13.941044525
13.941206925
13.941241512
13.941246412
13.941251362
13.941351700
13.941595013
13.941612987
13.941624112
13.941627187
13.941632600
13.941641525
13.941652700
13.941664638
13.941679437
13.941814725
13.941844225
13.941892200
13.941915263
13.941920087
13.941970837
13.942004063
13.942140912
13.942165450
13.942221413
13.942226950
13.942283888
13.942334912
13.942351413
13.942406688
13.942451400
13.942458500
13.942501075
13.942504150
13.942504237
13.942526313
13.942560312
13.942583213
13.942596425
13.942617250
13.942765000
13.942778363
13.942810288
13.942817450
13.942828325
13.942834275
13.942841725
13.942853338
13.942859988
13.942931075
13.942973825
13.942979262
13.942989162
13.943039312
13.943095412
13.943198813
13.943229038
13.943244025
13.943344413
13.943356625
13.943356712
13.943510500
13.943539888
13.943552988
13.943623575
13.943633662
13.943666088
13.943667138
13.943689700
13.943736700
13.943740450
13.943758437
13.943773762
13.943785875
13.943786125
13.943810775
13.943815625
13.943836613
13.943836850
13.943894525
13.943950425
13.943952850
13.944043900
13.944081225
13.944087325
13.944124063
13.944145350
13.944234787
13.944248688
13.944249900
13.944300962
13.944302325
13.944344875
13.944412375
13.944433675
13.944461238
13.944461925
13.944542350
13.944552300
13.944557225
13.944590400
13.944594825
13.944670575
13.944677263
13.944697375
13.944704950
13.944708037
13.944713787
13.944757900
13.944763575
13.944770075
13.944778175
13.944797888
13.944800350
13.944822300
13.944832763
13.944910825
13.944924700
13.945012850
13.945013763
13.945086763
13.945117525
13.945226062
13.945340888
13.945349187
13.945355513
13.945380512
13.945421875
13.945431788
13.945436550
13.945445112
13.945455375
13.945460150
13.945461175
13.945463238
13.945489662
13.945567088
13.945586475
13.945594275
13.945600488
13.945658263
13.945675913
13.945681863
13.945760300
13.945814225
13.945826350
13.945853987
13.945952900
13.945964200
13.945999975
13.946093275
13.946127963
13.946253813
13.946262338
13.946283175
13.946322213
13.946358012
13.946409075
13.946429787
13.946444450
13.946523387
13.946686725
13.946689363
13.946693425
13.946745312
13.946748087
13.946755900
13.946814387
13.946877300
13.946879025
13.946894413
13.946895588
13.946907000
13.946921650
13.946942100
13.946942375
13.946949787
13.946954537
13.946967850
13.947039912
13.947043838
13.947058812
13.947075525
13.947141588
13.947145350
13.947147437
13.947179037
13.947187975
13.947303062
13.947325200
13.947453362
13.947455050
13.947471838
13.947485300
13.947552875
13.947597250
13.947685362
13.947692550
13.947712837
13.947755412
13.947786575
13.947813612
13.947856337
13.947892638
13.947915337
13.947920837
13.947921013
13.947959213
13.947969513
13.947970725
13.948015837
13.948034087
13.948107287
13.948155450
13.948334463
13.948403388
13.948421875
13.948440700
13.948472225
13.948478125
13.948479437
13.948483888
13.948544900
13.948552425
13.948562712
13.948568975
13.948609075
13.948653863
13.948672462
13.948742087
13.948771338
13.948782925
13.948796550
13.948838437
13.948857000
13.948881500
13.948906375
13.948937137
13.948940462
13.948977000
13.949011800
13.949017788
13.949076863
13.949085637
13.949120813
13.949123050
13.949123525
13.949123900
13.949150700
13.949211762
13.949242500
13.949290962
13.949300387
13.949328100
13.949368337
13.949374525
13.949389312
13.949389425
13.949392375
13.949395200
13.949410637
13.949441250
13.949452525
13.949465838
13.949466712
13.949500538
13.949550075
13.949573837
13.949582338
13.949643325
13.949643475
13.949649525
13.949676762
13.949690425
13.949717812
13.949730287
13.949760750
13.949780300
13.949796737
13.949821812
13.949865087
13.949876888
13.949880663
13.949907387
13.950178300
13.950187050
13.950197087
13.950209600
13.950226300
13.950234450
13.950237850
13.950275850
13.950310150
13.950310838
13.950341525
13.950370225
13.950404238
13.950404525
13.950433350
13.950511963
13.950532550
13.950561050
13.950645463
13.950723812
13.950746950
13.950778475
13.950880837
13.950887125
13.950963975
13.950964525
13.950986650
13.950993625
13.950999638
13.951021188
13.951024450
13.951024887
13.951035737
13.951050725
13.951085325
13.951156600
13.951156813
13.951160625
13.951189288
13.951301350
13.951315575
13.951343438
13.951345012
13.951375612
13.951405588
13.951505125
13.951623613
13.951732138
13.951770625
13.951852287
13.951866000
13.951882013
13.951934138
13.951983838
13.952013087
13.952031550
13.952093225
13.952153350
13.952155738
13.952184213
13.952208875
13.952252650
13.952270225
13.952328025
13.952385000
13.952465988
13.952480313
13.952506687
13.952576400
13.952601837
13.952625788
13.952655512
13.952663625
13.952733900
13.952810850
13.952867150
13.952882900
13.952883125
13.952898000
13.952900625
13.952910275
13.952953338
13.953024837
13.953035125
13.953043425
13.953091050
13.953112825
13.953127737
13.953149650
13.953155188
13.953174813
13.953228275
13.953240237
13.953240325
13.953305663
13.953316950
13.953348450
13.953388213
13.953532513
13.953538187
13.953557162
13.953572987
13.953625737
13.953677412
13.953729975
13.953733775
13.953776412
13.953779325
13.953779550
13.953841887
13.953874363
13.953874700
13.953914687
13.953921175
13.953928163
13.953988688
13.954097788
13.954098312
13.954156625
13.954179613
13.954185137
13.954194575
13.954212563
13.954215313
13.954232363
13.954280125
13.954315387
13.954357275
13.954362800
13.954376925
13.954384175
13.954391725
13.954395537
13.954541688
13.954574750
13.954616113
13.954617088
13.954619788
13.954652725
13.954673450
13.954700887
13.954749775
13.954787888
13.954838475
13.954847237
13.954851387
13.954965812
13.955082087
13.955137950
13.955166775
13.955243700
13.955248025
13.955258900
13.955260275
13.955279338
13.955356025
13.955359987
13.955386175
13.955403388
13.955414112
13.955539263
13.955637163
13.955719912
13.955808925
13.955853763
13.955986163
13.955986850
13.955997138
13.956028288
13.956036788
13.956071200
13.956198437
13.956223700
13.956353438
13.956404913
13.956416300
13.956426750
13.956446962
13.956469988
13.956568300
13.956585688
13.956596950
13.956638100
13.956678113
13.956716212
13.956763250
13.956767325
13.956851925
13.956892925
13.956951600
13.957050000
13.957077075
13.957100750
13.957106212
13.957155250
13.957215325
13.957259813
13.957277850
13.957303250
13.957342800
13.957378550
13.957429425
13.957447275
13.957494887
13.957495913
13.957539850
13.957613037
13.957634012
13.957651637
13.957651888
13.957679050
13.957818050
13.957896962
13.957921813
13.957945688
13.957945850
13.957956438
13.957958225
13.957987562
13.957996438
13.958084062
13.958150100
13.958155900
13.958162100
13.958177963
13.958196063
13.958213437
13.958263250
13.958319788
13.958331613
13.958337738
13.958452825
13.958513075
13.958518925
13.958536650
13.958564912
13.958678575
13.958756350
13.958769350
13.958822187
13.958834600
13.958841938
13.958982525
13.958983550
13.959106900
13.959111713
13.959186287
13.959202050
13.959225350
13.959226250
13.959262400
13.959399987
13.959438787
13.959455937
13.959460225
13.959495113
13.959503350
13.959585012
13.959646038
13.959658437
13.959673550
13.959705313
13.959787525
13.959821738
13.959822225
13.959880000
13.959950087
13.959959537
13.959989525
13.959991325
13.960052150
13.960074338
13.960106025
13.960124725
13.960144537
13.960302950
13.960324238
13.960328762
13.960366137
13.960399188
13.960401250
13.960421000
13.960468238
13.960600250
13.960642187
13.960675375
13.960715612
13.960721975
13.960722587
13.960764013
13.960773512
13.960853150
13.960942450
13.960971188
13.961006663
13.961024125
13.961028462
13.961104612
13.961127537
13.961156762
13.961200113
13.961234737
13.961238475
13.961254787
13.961300400
13.961354612
13.961360175
13.961370025
13.961390400
13.961407938
13.961408025
13.961408912
13.961416537
13.961489275
13.961519075
13.961596263
13.961604812
13.961714225
13.961779413
13.961833012
13.961849000
13.961901913
13.961928413
13.962024112
13.962092825
13.962127388
13.962150638
13.962170275
13.962192100
13.962211238
13.962377612
13.962503525
13.962642488
13.962676988
13.962726413
13.962736862
13.962773513
13.962788450
13.962904962
13.963008275
13.963040625
13.963053162
13.963053525
13.963111225
13.963185562
13.963379662
13.963452563
13.963473475
13.963569837
13.963611900
13.963616563
13.963625425
13.963699288
13.963735263
13.963768763
13.963768850
13.963789538
13.963869775
13.963900963
13.963901088
13.963901937
13.963927312
13.964010012
13.964099175
13.964132775
13.964135900
13.964168638
13.964201763
13.964235787
13.964313963
13.964323587
13.964411588
13.964481562
13.964482675
13.964484650
13.964500087
13.964577225
13.964587288
13.964686688
13.964725837
13.964762688
13.964804150
13.964824050
13.964858262
13.964876413
13.964980063
13.965036362
13.965038450
13.965080175
13.965109075
13.965229087
13.965343925
13.965425313
13.965441025
13.965451025
13.965492625
13.965513812
13.965573575
13.965592463
13.965599025
13.965614937
13.965631375
13.965649950
13.965703613
13.965758775
13.965791300
13.965851150
13.965856813
13.965896350
13.965901475
13.965919662
13.965928487
13.966090438
13.966098600
13.966107175
13.966117787
13.966212162
13.966306075
13.966319200
13.966396662
13.966465962
13.966562938
13.966721625
13.966755188
13.966787275
13.966796425
13.966820662
13.966894337
13.966914463
13.966946538
13.967015487
13.967021562
13.967126025
13.967240688
13.967337312
13.967350600
13.967354150
13.967359612
13.967416263
13.967506362
13.967633350
13.967633488
13.967633687
13.967674850
13.967675425
13.967721137
13.967721725
13.967768987
13.967859450
13.967900550
13.967914287
13.967940688
13.967956913
13.968002413
13.968013913
13.968067975
13.968084400
13.968139587
13.968158963
13.968173625
13.968217625
13.968221825
13.968317475
13.968347037
13.968361800
13.968434675
13.968448737
13.968453238
13.968471363
13.968492075
13.968542338
13.968603125
13.968603250
13.968651788
13.968752088
13.968760337
13.968790962
13.968818450
13.968819950
13.968820038
13.968824800
13.968825500
13.968835963
13.968853100
13.968857025
13.968859037
13.968859988
13.968860350
13.968944175
13.968949137
13.968980263
13.968990263
13.969006500
13.969060175
13.969115813
13.969166225
13.969167575
13.969228987
13.969314700
13.969515325
13.969532375
13.969584587
13.969654275
13.969654875
13.969683675
13.969685937
13.969718137
13.969763612
13.969790550
13.969827050
13.969838712
13.969909638
13.969949250
13.970018212
13.970025787
13.970066638
13.970087288
13.970156875
13.970158362
13.970170387
13.970210113
13.970231738
13.970275437
13.970284350
13.970287650
13.970360738
13.970365075
13.970366300
13.970396987
13.970414900
13.970446725
13.970516525
13.970516837
13.970517313
13.970524437
13.970647113
13.970662850
13.970688287
13.970752825
13.970769663
13.970782875
13.970865575
13.970913562
13.970946987
13.970951700
13.970952300
13.971092038
13.971161137
13.971173063
13.971196587
13.971197650
13.971230900
13.971299413
13.971299637
13.971319500
13.971358575
13.971366175
13.971451388
13.971453287
13.971464887
13.971517250
13.971543563
13.971566163
13.971568225
13.971583600
13.971599313
13.971616913
13.971627850
13.971628938
13.971643950
13.971647938
13.971720400
13.971721038
13.971739313
13.971916875
13.971935612
13.971986950
13.971994388
13.972041625
13.972074338
13.972075713
13.972130275
13.972241775
13.972258912
13.972263687
13.972284762
13.972363413
13.972364200
13.972442137
13.972549188
13.972552450
13.972604025
13.972710437
13.972873700
13.972920088
13.972995163
13.973048162
13.973070687
13.973083200
13.973093637
13.973118700
13.973156638
13.973192463
13.973259813
13.973305450
13.973356788
13.973380500
13.973406488
13.973541887
13.973563937
13.973573975
13.973682288
13.973687688
13.973769013
13.973814087
13.973826137
13.973868300
13.973904363
13.973944212
13.974118363
13.974118800
13.974134712
13.974168425
13.974267788
13.974342212
13.974346638
13.974361000
13.974416675
13.974416763
13.974442163
13.974453162
13.974625150
13.974705475
13.974822788
13.975042600
13.975042713
13.975162375
13.975208688
13.975286312
13.975290987
13.975306125
13.975350988
13.975367625
13.975367863
13.975413125
13.975473775
13.975474212
13.975505113
13.975514838
13.975556613
13.975579687
13.975587988
13.975619550
13.975734087
13.975749025
13.975794575
13.975833463
13.975869075
13.975949238
13.975958775
13.976031550
13.976038300
13.976107275
13.976179812
13.976179912
13.976223513
13.976352325
13.976359813
13.976380650
13.976449025
13.976449688
13.976503338
13.976550375
13.976582388
13.976593438
13.976607525
13.976613750
13.976639088
13.976701663
13.976702412
13.976710200
13.976726775
13.976828987
13.976915300
13.976950113
13.976995950
13.977013338
13.977049488
13.977053937
13.977076975
13.977167550
13.977188025
13.977220938
13.977265087
13.977280525
13.977365375
13.977367987
13.977368100
13.977378425
13.977382363
13.977396825
13.977495338
13.977527863
13.977529688
13.977550875
13.977640387
13.977774175
13.977781825
13.977787663
13.977821825
13.977847063
13.977853463
13.977873137
13.977908237
13.978023500
13.978189863
13.978278925
13.978310063
13.978353775
13.978375450
13.978392412
13.978400325
13.978400412
13.978415637
13.978485300
13.978603575
13.978610150
13.978633875
13.978763838
13.978826087
13.978858075
13.978874613
13.978903200
13.978903287
13.978974613
13.979004387
13.979008213
13.979026737
13.979143175
13.979162375
13.979171100
13.979172362
13.979204475
13.979228225
13.979230600
13.979252275
13.979327113
13.979377913
13.979405962
13.979434175
13.979475575
13.979538025
13.979544238
13.979669313
13.979716200
13.979730100
13.979750063
13.979784925
13.979862412
13.979883363
13.979915325
13.979954613
13.980103288
13.980148325
13.980188250
13.980234800
13.980264438
13.980465587
13.980467287
13.980519150
13.980527737
13.980563550
13.980576550
13.980615900
13.980621087
13.980674400
13.980693513
13.980702225
13.980704237
13.980727400
13.980746050
13.980766213
13.980773050
13.980795325
13.980832087
13.980853375
13.980895462
13.980908475
13.980968125
13.980992563
13.980993463
13.981027950
13.981070612
13.981075400
13.981086050
13.981137813
13.981227175
13.981363588
13.981396575
13.981400225
13.981455800
13.981492000
13.981504675
13.981576337
13.981603537
13.981649375
13.981741425
13.981846112
13.981884600
13.981893050
13.981958575
13.981990237
13.982045613
13.982062663
13.982073337
13.982100562
13.982112788
13.982114437
13.982140138
13.982146337
13.982152825
13.982189037
13.982229000
13.982239525
13.982246787
13.982258600
13.982273163
13.982318125
13.982343088
13.982348850
13.982425000
13.982430412
13.982516963
13.982517250
13.982624650
13.982661137
13.982687275
13.982759925
13.982764300
13.982777700
13.982784225
13.982838975
13.982843587
13.982863225
13.982881125
13.982893213
13.982920388
13.982922975
13.982987200
13.983014663
13.983019300
13.983107075
13.983156975
13.983167738
13.983169725
13.983175887
13.983251562
13.983276487
13.983383825
13.983398163
13.983442225
13.983512175
13.983513988
13.983573850
13.983630375
13.983631650
13.983634312
13.983641850
13.983668537
13.983705850
13.983719900
13.983750200
13.983762650
13.983768725
13.983883600
13.983887875
13.983960550
13.984027488
13.984090138
13.984202025
13.984249850
13.984260700
13.984393137
13.984407363
13.984422113
13.984439450
13.984441075
13.984516862
13.984532025
13.984551725
13.984584900
13.984603950
13.984630250
13.984632100
13.984638063
13.984666475
13.984784250
13.984819550
13.984866162
13.985009875
13.985033075
13.985040725
13.985104362
13.985199250
13.985284775
13.985291612
13.985360563
13.985383500
13.985396062
13.985441463
13.985446175
13.985467463
13.985485437
13.985516912
13.985583475
13.985583563
13.985658200
13.985769275
13.985783837
13.985838025
13.985846688
13.985877125
13.985893025
13.985948925
13.985950350
13.985970175
13.985975637
13.986013037
13.986096075
13.986114825
13.986180100
13.986187938
13.986196212
13.986284775
13.986297337
13.986367438
13.986492212
13.986492675
13.986652500
13.986659100
13.986687387
13.986718713
13.986880050
13.986929662
13.986969337
13.986984237
13.987000212
13.987010625
13.987010713
13.987092150
13.987105062
13.987170838
13.987189437
13.987198625
13.987269450
13.987361337
13.987401850
13.987501275
13.987552975
13.987580862
13.987585500
13.987614262
13.987638887
13.987686337
13.987703775
13.987720712
13.987726450
13.987754038
13.987766338
13.987771088
13.987926563
13.987937462
13.987976625
13.987980525
13.988038687
13.988147875
13.988171812
13.988220312
13.988239563
13.988272688
13.988316338
13.988347237
13.988374737
13.988421900
13.988439537
13.988478225
13.988579350
13.988582188
13.988650637
13.988729262
13.988747550
13.988754550
13.988763612
13.988791788
13.988890488
13.988935263
13.988939162
13.988955162
13.988987425
13.988987575
13.988991275
13.989004250
13.989022650
13.989051637
13.989081137
13.989105538
13.989188225
13.989215487
13.989271213
13.989272225
13.989442025
13.989488613
13.989535450
13.989546312
13.989577150
13.989614262
13.989711450
13.989754125
13.989787637
13.989816613
13.989839012
13.989869412
13.989880675
13.989902125
13.989903075
13.989915650
13.989932087
13.990036588
13.990055250
13.990109925
13.990110013
13.990142300
13.990146938
13.990161075
13.990181687
13.990234737
13.990235213
13.990243537
13.990248412
13.990256012
13.990266025
13.990359625
13.990393363
13.990405638
13.990418175
13.990428600
13.990461400
13.990462262
13.990468713
13.990482175
13.990490950
13.990517250
13.990542475
13.990607900
13.990637237
13.990756950
13.990761488
13.990790050
13.990816500
13.990958663
13.990975475
13.991022087
13.991044125
13.991061662
13.991120187
13.991122488
13.991187300
13.991196063
13.991202675
13.991239075
13.991248412
13.991253675
13.991283725
13.991327713
13.991363537
13.991395963
13.991441975
13.991464488
13.991466475
13.991517675
13.991576925
13.991634387
13.991638037
13.991700950
13.991748862
13.991803737
13.991807325
13.992083663
13.992224175
13.992255675
13.992267825
13.992469313
13.992469463
13.992489613
13.992545212
13.992569687
13.992635837
13.992679625
13.992683537
13.992726613
13.992787075
13.992789438
13.992799413
13.992859887
13.992909500
13.992968288
13.992980663
13.993019050
13.993218663
13.993242637
13.993263425
13.993327938
13.993360125
13.993425437
13.993454625
13.993473637
13.993474788
13.993476175
13.993529500
13.993536838
13.993570413
13.993597875
13.993611250
13.993641912
13.993743137
13.993744200
13.993747788
13.993761550
13.993897250
13.993970300
13.993985650
13.994025363
13.994030075
13.994063988
13.994115050
13.994115213
13.994162800
13.994212387
13.994269025
13.994300450
13.994302950
13.994308300
13.994355188
13.994356925
13.994425825
13.994448388
13.994487500
13.994543025
13.994596788
13.994639387
13.994684775
13.994687213
13.994837287
13.994843512
13.994940913
13.994942625
13.994962600
13.995029900
13.995034650
13.995150850
13.995163925
13.995164013
13.995170150
13.995171712
13.995198738
13.995283838
13.995293750
13.995302762
13.995303725
13.995304000
13.995309250
13.995320825
13.995356137
13.995397250
13.995403650
13.995428813
13.995455138
13.995539975
13.995542162
13.995551213
13.995629075
13.995661600
13.995702113
13.995787337
13.995835550
13.995852450
13.995916537
13.995917275
13.995958738
13.995968613
13.995982850
13.996025412
13.996054950
13.996107275
13.996128500
13.996145838
13.996245612
13.996250750
13.996283138
13.996294850
13.996340625
13.996341600
13.996359725
13.996383463
13.996391387
13.996402387
13.996412850
13.996424687
13.996445375
13.996496775
13.996536575
13.996540675
13.996550625
13.996574700
13.996612075
13.996657875
13.996832488
13.996866838
13.996866950
13.996869375
13.996878200
13.996925387
13.996958475
13.996998537
13.997091675
13.997114037
13.997114200
13.997214512
13.997248462
13.997320325
13.997320450
13.997355513
13.997361888
13.997410975
13.997474525
13.997508025
13.997508163
13.997509638
13.997537350
13.997545262
13.997565150
13.997567425
13.997583125
13.997609462
13.997626150
13.997699737
13.997760750
13.997780012
13.997799300
13.997978425
13.997983225
13.997992937
13.998005725
13.998033512
13.998058900
13.998138087
13.998278975
13.998324400
13.998333425
13.998427475
13.998446512
13.998454238
13.998503950
13.998508913
13.998533550
13.998557325
13.998611287
13.998643313
13.998675513
13.998708075
13.998751988
13.998794812
13.998838513
13.998933000
13.998933837
13.998934625
13.998962838
13.999023875
13.999055538
13.999090575
13.999126312
13.999175325
13.999198850
13.999215913
13.999280887
13.999286337
13.999393325
13.999472513
13.999495200
13.999512587
13.999532762
13.999543400
13.999549150
13.999577088
13.999596175
13.999643875
13.999650213
13.999660850
13.999683237
13.999683325
13.999699163
13.999720113
13.999774675
13.999782687
13.999840325
13.999906475
13.999914500
13.999964325
14.000031512
14.000098387
14.000126575
14.000129050
14.000144137
14.000146650
14.000148288
14.000151788
14.000153525
14.000156787
14.000184375
14.000210450
14.000296400
14.000298325
14.000446675
14.000459913
14.000465738
14.000494588
14.000499938
14.000514762
14.000534738
14.000548050
14.000567575
14.000576425
14.000586600
14.000586738
14.000587163
14.000587913
14.000644888
14.000694788
14.000733725
14.000804963
14.000805600
14.000816787
14.000872100
14.000910987
14.000915475
14.000944012
14.000959088
14.000969962
14.000976337
14.001002962
14.001048400
14.001059763
14.001099962
14.001114987
14.001137438
14.001147338
14.001149850
14.001149937
14.001150050
14.001162513
14.001208012
14.001254400
14.001259650
14.001287375
14.001329362
14.001339588
14.001339662
14.001354250
14.001397688
14.001450787
14.001480975
14.001490988
14.001501125
14.001514738
14.001517225
14.001568700
14.001601137
14.001607875
14.001635450
14.001635538
14.001642600
14.001656875
14.001682762
14.001686600
14.001711700
14.001728975
14.001735825
14.001742275
14.001742400
14.001763325
14.001790487
14.001799588
14.001808325
14.001814613
14.001825700
14.001848025
14.001859800
14.001892925
14.001957950
14.001967963
14.001977325
14.002022487
14.002026712
14.002028950
14.002032937
14.002101700
14.002108163
14.002116100
14.002116450
14.002116537
14.002125425
14.002127512
14.002136650
14.002138075
14.002147762
14.002151975
14.002173150
14.002188063
14.002188937
14.002190000
14.002242887
14.002254213
14.002272687
14.002277500
14.002279325
14.002299038
14.002310400
14.002394650
14.002395512
14.002525762
14.002573138
14.002578413
14.002592375
14.002599888
14.002601350
14.002602212
14.002615413
14.002620187
14.002645700
14.002650262
14.002659025
14.002659112
14.002671412
14.002691100
14.002701825
14.002717713
14.002732375
14.002758925
14.002775775
14.002792400
14.002796325
14.002796550
14.002801037
14.002806237
14.002807788
14.002822688
14.002827800
14.002832750
14.002838550
14.002867600
14.002878513
14.002892000
14.002902312
14.002924563
14.002926675
14.002955700
14.002970700
14.002983075
14.003013287
14.003018475
14.003052275
14.003064312
14.003067050
14.003087213
14.003095250
14.003112525
14.003115525
14.003139400
14.003149050
14.003153550
14.003165800
14.003179300
14.003236225
14.003246950
14.003258287
14.003258437
14.003272938
14.003277325
14.003326225
14.003353762
14.003357500
14.003378525
14.003440763
14.003480525
14.003488737
14.003496000
14.003501975
14.003506637
14.003515225
14.003518225
14.003526237
14.003554350
14.003558538
14.003570975
14.003675687
14.003682675
14.003715900
14.003760863
14.003762325
14.003785525
14.003787150
14.003787675
14.003794225
14.003803938
14.003852037
14.003868550
14.003892887
14.003911612
14.003920150
14.003935312
14.003939825
14.003952088
14.003986000
14.003987238
14.004011950
14.004012237
14.004013688
14.004017387
14.004026600
14.004027525
14.004039850
14.004046500
14.004048400
14.004048488
14.004050562
14.004080150
14.004107075
14.004122612
14.004127887
14.004128687
14.004135937
14.004145013
14.004146925
14.004177950
14.004186612
14.004186963
14.004254250
14.004259125
14.004273675
14.004355875
14.004357262
14.004394125
14.004432687
14.004458113
14.004477562
14.004479837
14.004491175
14.004502575
14.004509500
14.004515100
14.004570712
14.004614925
14.004623500
14.004625650
14.004634925
14.004691663
14.004724387
14.004776062
14.004784938
14.004786350
14.004796000
14.004796088
14.004811062
14.004815938
14.004821775
14.004823475
14.004824300
14.004828037
14.004828713
14.004839825
14.004840588
14.004848363
14.004874087
14.004882088
14.004883000
14.004886813
14.004888400
14.004890225
14.004930012
14.004944625
14.004959850
14.004971887
14.004975162
14.005021525
14.005031287
14.005041413
14.005068837
14.005084350
14.005086200
14.005091075
14.005097825
14.005119462
14.005134600
14.005136513
14.005144375
14.005147463
14.005176437
14.005186462
14.005191050
14.005198238
14.005244100
14.005269175
14.005285950
14.005379625
14.005381525
14.005381637
14.005386438
14.005412512
14.005433937
14.005437575
14.005446400
14.005461375
14.005509987
14.005553875
14.005558800
14.005563325
14.005564163
14.005598137
14.005616087
14.005640387
14.005643700
14.005652888
14.005655775
14.005774737
14.005781725
14.005781838
14.005781912
14.005786400
14.005832275
14.005880400
14.005899038
14.005937638
14.005969725
14.005974625
14.005987000
14.005995937
14.006014213
14.006018425
14.006021887
14.006107688
14.006166088
14.006188362
14.006214212
14.006219600
14.006220712
14.006223225
14.006269812
14.006287063
14.006321400
14.006375012
14.006394787
14.006447575
14.006456200
14.006485788
14.006507987
14.006568037
14.006601700
14.006646987
14.006683612
14.006713138
14.006731950
14.006742137
14.006817950
14.006819462
14.006865812
14.006920887
14.006923775
14.006939287
14.006954450
14.006997563
14.007000788
14.007092500
14.007117763
14.007124412
14.007157687
14.007223725
14.007259387
14.007351350
14.007356075
14.007371712
14.007375837
14.007393975
14.007561988
14.007579850
14.007603987
14.007634038
14.007670513
14.007688537
14.007712925
14.007784150
14.007818600
14.007832713
14.007843025
14.007859850
14.007924287
14.007934625
14.007989500
14.008039775
14.008049763
14.008054275
14.008078950
14.008083375
14.008136325
14.008261188
14.008272212
14.008363150
14.008391650
14.008397900
14.008445150
14.008519637
14.008552325
14.008644737
14.008649988
14.008651238
14.008659237
14.008704163
14.008748312
14.008777450
14.008784750
14.008785438
14.008796600
14.008856588
14.008858037
14.008893787
14.008920637
14.008964788
14.008970250
14.008977463
14.008987588
14.009050325
14.009050975
14.009081787
14.009122575
14.009136025
14.009237925
14.009283575
14.009285225
14.009317663
14.009423538
14.009455188
14.009533675
14.009547825
14.009631775
14.009675738
14.009675825
14.009677125
14.009712900
14.009713050
14.009715113
14.009777525
14.009780237
14.009791375
14.009847300
14.009860138
14.009867925
14.010095950
14.010099225
14.010120088
14.010137962
14.010139538
14.010176288
14.010301062
14.010338488
14.010433063
14.010482763
14.010540600
14.010573875
14.010584812
14.010601575
14.010664088
14.010722338
14.010738950
14.010753875
14.010754887
14.010759187
14.010791200
14.010792513
14.010795950
14.010889963
14.010894550
14.010919250
14.010975263
14.010991262
14.011026363
14.011241162
14.011272312
14.011276137
14.011286037
14.011333075
14.011377600
14.011448987
14.011461238
14.011498725
14.011581013
14.011588962
14.011723800
14.011741663
14.011787612
14.011793200
14.011796137
14.011870250
14.011882462
14.011948513
14.011955462
14.011993150
14.011997325
14.012035387
14.012110350
14.012136162
14.012136400
14.012141787
14.012307850
14.012325488
14.012468150
14.012468438
14.012473187
14.012640450
14.012661950
14.012673338
14.012708000
14.012747925
14.012753875
14.012803913
14.012812025
14.012819950
14.012865950
14.012887875
14.012985350
14.012999050
14.013040713
14.013043275
14.013082225
14.013093650
14.013093950
14.013107275
14.013122763
14.013146275
14.013172300
14.013199863
14.013230212
14.013262275
14.013339850
14.013433537
14.013453688
14.013460113
14.013516463
14.013517075
14.013535038
14.013546375
14.013575138
14.013584187
14.013598113
14.013598263
14.013638787
14.013641725
14.013670300
14.013707350
14.013807438
14.013812175
14.013820525
14.013847588
14.013923888
14.013942838
14.014091800
14.014131137
14.014203725
14.014228325
14.014341337
14.014346625
14.014370350
14.014451150
14.014491050
14.014503262
14.014526975
14.014591150
14.014621550
14.014656713
14.014657225
14.014688512
14.014702600
14.014702850
14.014708238
14.014777088
14.014811825
14.014902775
14.014966600
14.014971025
14.014998962
14.015007825
14.015021625
14.015123363
14.015155888
14.015173000
14.015277837
14.015293662
14.015338575
14.015392637
14.015413875
14.015453163
14.015453250
14.015460900
14.015483525
14.015484762
14.015496000
14.015540350
14.015570637
14.015579100
14.015644750
14.015702887
14.015728050
14.015754387
14.015758362
14.015763300
14.015772962
14.015790700
14.015825975
14.015861500
14.015866013
14.015901100
14.015928050
14.015935287
14.015963963
14.016017937
14.016084325
14.016096625
14.016212512
14.016283050
14.016289037
14.016417813
14.016420175
14.016446362
14.016447738
14.016465512
14.016468900
14.016469050
14.016496037
14.016496212
14.016549350
14.016637837
14.016647262
14.016651512
14.016689400
14.016698350
14.016703975
14.016713425
14.016716125
14.016716325
14.016757312
14.016873437
14.016932475
14.016945725
14.016963400
14.016985888
14.017032563
14.017145138
14.017196312
14.017204175
14.017227175
14.017255925
14.017287450
14.017312600
14.017337600
14.017346125
14.017375412
14.017394112
14.017415713
14.017499000
14.017526800
14.017528275
14.017557725
14.017605588
14.017623963
14.017624113
14.017643525
14.017691400
14.017724950
14.017779700
14.017779862
14.017867513
14.017879587
14.017930375
14.017934937
14.018053863
14.018094712
14.018203687
14.018228513
14.018232788
14.018232875
14.018306375
14.018313188
14.018339725
14.018354037
14.018361150
14.018407700
14.018515063
14.018545888
14.018609425
14.018645862
14.018705250
14.018768187
14.018785712
14.018805350
14.018863625
14.018881775
14.018915987
14.018932975
14.018945000
14.019091925
14.019097563
14.019111488
14.019262562
14.019265025
14.019281788
14.019286275
14.019299325
14.019493350
14.019590587
14.019633300
14.019762500
14.019815325
14.019842338
14.019966375
14.020082887
14.020135212
14.020135387
14.020135475
14.020172950
14.020233250
14.020255587
14.020275613
14.020377875
14.020404437
14.020416613
14.020449625
14.020462287
14.020532438
14.020614800
14.020643875
14.020658925
14.020660325
14.020680050
14.020692437
14.020760850
14.020850900
14.020927250
14.020952625
14.020964763
14.020964963
14.020986575
14.021010637
14.021010725
14.021056987
14.021177400
14.021225013
14.021265138
14.021269812
14.021337537
14.021340500
14.021344013
14.021351963
14.021417588
14.021438825
14.021439813
14.021444912
14.021460350
14.021501112
14.021521662
14.021581050
14.021597250
14.021657800
14.021682912
14.021716938
14.021730550
14.021732138
14.021743325
14.021748150
14.021748725
14.021909450
14.021909525
14.021932300
14.021932387
14.021951025
14.022002762
14.022053475
14.022171713
14.022173037
14.022218787
14.022299113
14.022314187
14.022314438
14.022326025
14.022335337
14.022349825
14.022355700
14.022355775
14.022360463
14.022412287
14.022413300
14.022420950
14.022447925
14.022548538
14.022598187
14.022618250
14.022687750
14.022757688
14.022966063
14.023002900
14.023104388
14.023133900
14.023165412
14.023205800
14.023254237
14.023264800
14.023285650
14.023290313
14.023377825
14.023386775
14.023425037
14.023429162
14.023434738
14.023436725
14.023451800
14.023472113
14.023472512
14.023494862
14.023602975
14.023607200
14.023624950
14.023644788
14.023645113
14.023651600
14.023677938
14.023691062
14.023736638
14.023769350
14.023824712
14.023859413
14.023912862
14.023949525
14.023979475
14.023995775
14.024000875
14.024260100
14.024260187
14.024268225
14.024283012
14.024284225
14.024354513
14.024385688
14.024441862
14.024465825
14.024590113
14.024671862
14.024741638
14.024768250
14.024789362
14.024804750
14.024818738
14.024877563
14.024908250
14.024950100
14.025008975
14.025029487
14.025040550
14.025040638
14.025040725
14.025069175
14.025102500
14.025112050
14.025129375
14.025141037
14.025154400
14.025308800
14.025321850
14.025363263
14.025372825
14.025429163
14.025439513
14.025493900
14.025536900
14.025547788
14.025557638
14.025591113
14.025649262
14.025716500
14.025889750
14.025930575
14.025995662
14.026013112
14.026044012
14.026055138
14.026055900
14.026115412
14.026194675
14.026275738
14.026276750
14.026318662
14.026320062
14.026343262
14.026357975
14.026470237
14.026511350
14.026555700
14.026597100
14.026665038
14.026668175
14.026722188
14.026890362
14.026921725
14.027022450
14.027022550
14.027038562
14.027068800
14.027100025
14.027138087
14.027203413
14.027209300
14.027209375
14.027234075
14.027247650
14.027263087
14.027317263
14.027401987
14.027409525
14.027422187
14.027431650
14.027449025
14.027458150
14.027502037
14.027508287
14.027573150
14.027599875
14.027608225
14.027615188
14.027643362
14.027643987
14.027649912
14.027650962
14.027706037
14.027810275
14.027824675
14.027878362
14.027891125
14.028066963
14.028111900
14.028145725
14.028178337
14.028200113
14.028206475
14.028229987
14.028230063
14.028332862
14.028333113
14.028365200
14.028389587
14.028416250
14.028453338
14.028564562
14.028610075
14.028656588
14.028660375
14.028665662
14.028685850
14.028731413
14.028829138
14.028839913
14.028881162
14.029111563
14.029130337
14.029283475
14.029321525
14.029328288
14.029395987
14.029412688
14.029444975
14.029483425
14.029492138
14.029560637
14.029611825
14.029653450
14.029676625
14.029676713
14.029704338
14.029720850
14.029721000
14.029745375
14.029882412
14.030130588
14.030179325
14.030228963
14.030231475
14.030340300
14.030353900
14.030364188
14.030388012
14.030391187
14.030480975
14.030489837
14.030515025
14.030557962
14.030571263
14.030750850
14.030871062
14.030895587
14.030916125
14.031162925
14.031319362
14.031326000
14.031393862
14.031430200
14.031450550
14.031508713
14.031615850
14.031619437
14.031639238
14.031642637
14.031680900
14.031714237
14.031723725
14.031762137
14.031851163
14.031856875
14.031877888
14.031897875
14.031992550
14.032285500
14.032320375
14.032340175
14.032342937
14.032455475
14.032553138
14.032554675
14.032620662
14.032620738
14.032624688
14.032766925
14.032771213
14.032818250
14.032858650
14.032897475
14.032997100
14.033032475
14.033079262
14.033079400
14.033136625
14.033153238
14.033159888
14.033305325
14.033306775
14.033349038
14.033373950
14.033378562
14.033380125
14.033385463
14.033391300
14.033404675
14.033410863
14.033423038
14.033423137
14.033450838
14.033460962
14.033488238
14.033535650
14.033552675
14.033576125
14.033582450
14.033584488
14.033631550
14.033655175
14.033801000
14.033803425
14.033830000
14.033962300
14.034068712
14.034116313
14.034130325
14.034135363
14.034214650
14.034218363
14.034370137
14.034377000
14.034409750
14.034458950
14.034571675
14.034573525
14.034579450
14.034630012
14.034689700
14.034708225
14.034708325
14.034747400
14.034749888
14.034820525
14.034963775
14.034987112
14.035134775
14.035243050
14.035243975
14.035253375
14.035306250
14.035329275
14.035330875
14.035341800
14.035392263
14.035521463
14.035657762
14.035737000
14.035812438
14.035887000
14.035957450
14.035959550
14.035978713
14.035978962
14.036039737
14.036040237
14.036040325
14.036137088
14.036138100
14.036239925
14.036278712
14.036313888
14.036322750
14.036342300
14.036439812
14.036507663
14.036577687
14.036592437
14.036627050
14.036659437
14.036669537
14.036685400
14.036686425
14.036744825
14.036751788
14.036856937
14.036906475
14.036906563
14.036912625
14.037046675
14.037093825
14.037233137
14.037257400
14.037271975
14.037272062
14.037388913
14.037409513
14.037413112
14.037431313
14.037444213
14.037461950
14.037492475
14.037511538
14.037592413
14.037644812
14.037650737
14.037657000
14.037672650
14.037683788
14.037684900
14.037695938
14.037730288
14.037740900
14.037743550
14.037750200
14.037785475
14.037821087
14.037877563
14.037965900
14.038120000
14.038143650
14.038255613
14.038369425
14.038381963
14.038436338
14.038441287
14.038449050
14.038452138
14.038462137
14.038486125
14.038502250
14.038516212
14.038543150
14.038572200
14.038629187
14.038641600
14.038689662
14.038696050
14.038700787
14.038721725
14.038739650
14.038746450
14.038781800
14.038806350
14.038908825
14.039064787
14.039302900
14.039418288
14.039445950
14.039489550
14.039580838
14.039645438
14.039684450
14.039693113
14.039694025
14.039699950
14.039781200
14.039877688
14.039912987
14.039942438
14.039942512
14.039948038
14.039986788
14.040067750
14.040087087
14.040110863
14.040159537
14.040171475
14.040265512
14.040271250
14.040307612
14.040339575
14.040393800
14.040414425
14.040429825
14.040493200
14.040506838
14.040530700
14.040560737
14.040602563
14.040676738
14.040703475
14.040776275
14.040796187
14.040854650
14.040858413
14.040900975
14.040933213
14.040998912
14.041011275
14.041027825
14.041027937
14.041039788
14.041067400
14.041074625
14.041097875
14.041106562
14.041172725
14.041203450
14.041218600
14.041236025
14.041242762
14.041300138
14.041306838
14.041386600
14.041386862
14.041397812
14.041444275
14.041463425
14.041477813
14.041492800
14.041496050
14.041538375
14.041573037
14.041606512
14.041614125
14.041859637
14.041882913
14.041901175
14.041907925
14.041952525
14.041972975
14.042024588
14.042030838
14.042039000
14.042049800
14.042123800
14.042151950
14.042214425
14.042225800
14.042322900
14.042343275
14.042347812
14.042350887
14.042378450
14.042436287
14.042443725
14.042492488
14.042595963
14.042660175
14.042713813
14.042714050
14.042724950
14.042744188
14.042772038
14.042781163
14.042799575
14.042844475
14.042863025
14.042876812
14.042898638
14.042921450
14.042954288
14.042989513
14.043026163
14.043037413
14.043095050
14.043100813
14.043102375
14.043108975
14.043112737
14.043119612
14.043139675
14.043200538
14.043278225
14.043312187
14.043407075
14.043588400
14.043713963
14.043766750
14.043793750
14.043853800
14.043873900
14.043926975
14.043996600
14.044010300
14.044018100
14.044037075
14.044095012
14.044137963
14.044143075
14.044172725
14.044197950
14.044215588
14.044257575
14.044304750
14.044443700
14.044471675
14.044634063
14.044655650
14.044698863
14.044705100
14.044722950
14.044786575
14.044790550
14.044945350
14.044960450
14.044963150
14.045003500
14.045071200
14.045102238
14.045122200
14.045141275
14.045236488
14.045291088
14.045367900
14.045377037
14.045400363
14.045463487
14.045523525
14.045671275
14.045676838
14.045698512
14.045714400
14.045728025
14.045793187
14.045936237
14.045998163
14.046000700
14.046031650
14.046047563
14.046170812
14.046182950
14.046207912
14.046225087
14.046230775
14.046270812
14.046307875
14.046328600
14.046383900
14.046448475
14.046463200
14.046495337
14.046498387
14.046528500
14.046611963
14.046637125
14.046884363
14.046912050
14.046921100
14.046991525
14.047019162
14.047034300
14.047050637
14.047061025
14.047091113
14.047101050
14.047176688
14.047203062
14.047203413
14.047206663
14.047263887
14.047330975
14.047359612
14.047362150
14.047362237
14.047364588
14.047393600
14.047400550
14.047435400
14.047505675
14.047529425
14.047534400
14.047551525
14.047552087
14.047563500
14.047706588
14.047737613
14.047737800
14.047767988
14.047784563
14.047815588
14.047850450
14.047878813
14.047933088
14.047939662
14.048163575
14.048210887
14.048256150
14.048324875
14.048351150
14.048360450
14.048423025
14.048437087
14.048570200
14.048600250
14.048709575
14.048710150
14.048829225
14.048858725
14.048874763
14.048916538
14.048945837
14.048966675
14.049008862
14.049013025
14.049026412
14.049027587
14.049079575
14.049170462
14.049173025
14.049192938
14.049269000
14.049358375
14.049448787
14.049453613
14.049459737
14.049570550
14.049579288
14.049581187
14.049608262
14.049611300
14.049650175
14.049715712
14.049756250
14.049769362
14.049802087
14.049835763
14.049845825
14.050039088
14.050043475
14.050102850
14.050123550
14.050242912
14.050321012
14.050342538
14.050358075
14.050414925
14.050428250
14.050443537
14.050457175
14.050528888
14.050531050
14.050598725
14.050660300
14.050669450
14.050690075
14.050690225
14.050693700
14.050773237
14.050805450
14.050811288
14.050854712
14.050886875
14.050893787
14.050920225
14.050930437
14.050945462
14.050967762
14.050988012
14.051010375
14.051050012
14.051079150
14.051145875
14.051237388
14.051238537
14.051238625
14.051249737
14.051263300
14.051331938
14.051411337
14.051478338
14.051532713
14.051536162
14.051600350
14.051610538
14.051611087
14.051668400
14.051682725
14.051716325
14.051742225
14.051759937
14.051760025
14.051796438
14.051983138
14.051999750
14.052056700
14.052101225
14.052123037
14.052154550
14.052208150
14.052222350
14.052264500
14.052264725
14.052323212
14.052501288
14.052505350
14.052663912
14.052711713
14.052726025
14.052736938
14.052750288
14.052751575
14.052758712
14.052789887
14.052839100
14.052899288
14.052968300
14.052975350
14.052981750
14.053003100
14.053060637
14.053117600
14.053117737
14.053117912
14.053182588
14.053221400
14.053234863
14.053235013
14.053235287
14.053268938
14.053297700
14.053299200
14.053316538
14.053316625
14.053367150
14.053413488
14.053561213
14.053600100
14.053603238
14.053641550
14.053662513
14.053732162
14.053830775
14.053849575
14.054009350
14.054010037
14.054035700
14.054035788
14.054140725
14.054164263
14.054191362
14.054197250
14.054229400
14.054300687
14.054419750
14.054465225
14.054588300
14.054589388
14.054593038
14.054610125
14.054664425
14.054807375
14.054832412
14.054883375
14.054899063
14.054947675
14.054992050
14.055039850
14.055040362
14.055040450
14.055069125
14.055168675
14.055248862
14.055284775
14.055310800
14.055356013
14.055422362
14.055461788
14.055509112
14.055548413
14.055560950
14.055622075
14.055690025
14.055729925
14.055737950
14.055738700
14.055779488
14.055827963
14.055991712
14.056024450
14.056029488
14.056044863
14.056058300
14.056082388
14.056321688
14.056417713
14.056417825
14.056420112
14.056439687
14.056546788
14.056585413
14.056694287
14.056722412
14.056761163
14.056774600
14.056821900
14.057003812
14.057008900
14.057072413
14.057091962
14.057122487
14.057148125
14.057174613
14.057243187
14.057247350
14.057268587
14.057330637
14.057357900
14.057409100
14.057417350
14.057469075
14.057506275
14.057509013
14.057520563
14.057534375
14.057584300
14.057700950
14.057807863
14.057832662
14.057870237
14.057970750
14.057977687
14.058039125
14.058057700
14.058075275
14.058077950
14.058115675
14.058127063
14.058128500
14.058154750
14.058166162
14.058170413
14.058205975
14.058219338
14.058306825
14.058318175
14.058318337
14.058356750
14.058381050
14.058391363
14.058404350
14.058449313
14.058453312
14.058473087
14.058511038
14.058601938
14.058653362
14.058755013
14.058768012
14.058794750
14.058803950
14.058825025
14.058914375
14.058917663
14.058923612
14.058951663
14.058982250
14.058983313
14.059000175
14.059003200
14.059003725
14.059145000
14.059255363
14.059256350
14.059294763
14.059322738
14.059465350
14.059468638
14.059490100
14.059513188
14.059525562
14.059544688
14.059639938
14.059668388
14.059681500
14.059776712
14.059851413
14.059865700
14.059909850
14.059913738
14.059921800
14.059941287
14.059942150
14.059962100
14.059964175
14.060079962
14.060080050
14.060165438
14.060174650
14.060237462
14.060243987
14.060253475
14.060259325
14.060286800
14.060304863
14.060408912
14.060522575
14.060523000
14.060583537
14.060624938
14.060633038
14.060667750
14.060739300
14.060748137
14.060923900
14.060926487
14.060989725
14.061051087
14.061052637
14.061122325
14.061124550
14.061160250
14.061177388
14.061230100
14.061240313
14.061255913
14.061269675
14.061275762
14.061324762
14.061347288
14.061365963
14.061402463
14.061428150
14.061437025
14.061535950
14.061536275
14.061549288
14.061576050
14.061623437
14.061653962
14.061656513
14.061660500
14.061678562
14.061724487
14.061743937
14.061790500
14.061790588
14.061851950
14.061933125
14.061955075
14.061965238
14.061977200
14.062022788
14.062043837
14.062056088
14.062060988
14.062061238
14.062097050
14.062097263
14.062171025
14.062237175
14.062245437
14.062248650
14.062253787
14.062284138
14.062284475
14.062325087
14.062333038
14.062400400
14.062426762
14.062468000
14.062500162
14.062552725
14.062630563
14.062649875
14.062660125
14.062661312
14.062707913
14.062726850
14.062726938
14.062795862
14.062804875
14.062867663
14.062892738
14.062894263
14.062927162
14.062954763
14.062964587
14.063036475
14.063041988
14.063082225
14.063086450
14.063126563
14.063134512
14.063139125
14.063168200
14.063186138
14.063186325
14.063287975
14.063293400
14.063322763
14.063342063
14.063397238
14.063426175
14.063430637
14.063434063
14.063438450
14.063445637
14.063542162
14.063556088
14.063599763
14.063650513
14.063663088
14.063711638
14.063731437
14.063738012
14.063806212
14.063827775
14.063829525
14.063872050
14.063886025
14.063919750
14.063995137
14.064005237
14.064006175
14.064025300
14.064027300
14.064034200
14.064152238
14.064155987
14.064231375
14.064238925
14.064246725
14.064256975
14.064280500
14.064284562
14.064310013
14.064332550
14.064351663
14.064358800
14.064399500
14.064443400
14.064463413
14.064481500
14.064486725
14.064487350
14.064509625
14.064537938
14.064561625
14.064561750
14.064613488
14.064796425
14.064857050
14.064965000
14.065003625
14.065055338
14.065062837
14.065079963
14.065323687
14.065383125
14.065387775
14.065390312
14.065406788
14.065473375
14.065488662
14.065499275
14.065519825
14.065558062
14.065582537
14.065596300
14.065618350
14.065672562
14.065784488
14.065792838
14.065833812
14.065903025
14.065908187
14.065908813
14.065918337
14.065964862
14.065997562
14.066012038
14.066240725
14.066244038
14.066333550
14.066335462
14.066336362
14.066366575
14.066395825
14.066493412
14.066574112
14.066574213
14.066574325
14.066631412
14.066633313
14.066676712
14.066712050
14.066763012
14.066765512
14.066822962
14.066852087
14.066863687
14.066928650
14.066952813
14.066956150
14.066973712
14.067024775
14.067058425
14.067108013
14.067126962
14.067183450
14.067227562
14.067288062
14.067288237
14.067325563
14.067371037
14.067448725
14.067491325
14.067562412
14.067686362
14.067737825
14.067800375
14.067817537
14.067839262
14.067859413
14.067883787
14.067910062
14.067921475
14.067932525
14.068045512
14.068046887
14.068061750
14.068069338
14.068087988
14.068100475
14.068142312
14.068207725
14.068226200
14.068263500
14.068295375
14.068382812
14.068389875
14.068408150
14.068477325
14.068504838
14.068508350
14.068548725
14.068552400
14.068558825
14.068562250
14.068646125
14.068693700
14.068708025
14.068807450
14.068861750
14.068881050
14.068954687
14.068984462
14.069096612
14.069105762
14.069205825
14.069221800
14.069401500
14.069417862
14.069532162
14.069554138
14.069568275
14.069622725
14.069705725
14.069721313
14.069721512
14.069795050
14.069809212
14.069821513
14.069951650
14.069974113
14.070030813
14.070050600
14.070103662
14.070125038
14.070160200
14.070166925
14.070201237
14.070223525
14.070234975
14.070239825
14.070255775
14.070365100
14.070373212
14.070375437
14.070384900
14.070400900
14.070502438
14.070504725
14.070589775
14.070590525
14.070595262
14.070613450
14.070619663
14.070666825
14.070707250
14.070803325
14.070838288
14.070889237
14.070897037
14.070925838
14.070958875
14.071053525
14.071073050
14.071133537
14.071141887
14.071150112
14.071155137
14.071155225
14.071159900
14.071278313
14.071279000
14.071295737
14.071315300
14.071403487
14.071498487
14.071519575
14.071528775
14.071536187
14.071552525
14.071554737
14.071555162
14.071562850
14.071645050
14.071648450
14.071711312
14.071718800
14.071726263
14.071744000
14.071762888
14.071780375
14.071795812
14.071831062
14.071857200
14.071895763
14.071898725
14.071905175
14.071919150
14.071950862
14.072033375
14.072068100
14.072091462
14.072105500
14.072145525
14.072187812
14.072242675
14.072277387
14.072285513
14.072353325
14.072410687
14.072422225
14.072472600
14.072522813
14.072545588
14.072692362
14.072735588
14.072775487
14.072828338
14.072837637
14.072944600
14.072977962
14.073013150
14.073033350
14.073033887
14.073083950
14.073089438
14.073131138
14.073166750
14.073187938
14.073207550
14.073240962
14.073245762
14.073254925
14.073266962
14.073307075
14.073354037
14.073362675
14.073396562
14.073474325
14.073582125
14.073619013
14.073634113
14.073746100
14.073771912
14.073788700
14.073844862
14.073905387
14.073956788
14.073957337
14.073987513
14.074074862
14.074119087
14.074199250
14.074209700
14.074209775
14.074356512
14.074401100
14.074409913
14.074447862
14.074469425
14.074576500
14.074617687
14.074639900
14.074734313
14.074737100
14.074785912
14.074814088
14.074820838
14.074829712
14.074834813
14.074909138
14.074934238
14.074985725
14.075022513
14.075108025
14.075132062
14.075156900
14.075211362
14.075237450
14.075321938
14.075337488
14.075392437
14.075395963
14.075599200
14.075652900
14.075684325
14.075688087
14.075693025
14.075693112
14.075715912
14.075716000
14.075716175
14.075768125
14.075785175
14.075849438
14.075900612
14.075987962
14.076004763
14.076070675
14.076102625
14.076129450
14.076135038
14.076209125
14.076213788
14.076230150
14.076266600
14.076324450
14.076326387
14.076368563
14.076380125
14.076443712
14.076477150
14.076511825
14.076571925
14.076653575
14.076653988
14.076666812
14.076704913
14.076717925
14.076810662
14.076853037
14.077021363
14.077024675
14.077115188
14.077135612
14.077167112
14.077200938
14.077204700
14.077216837
14.077278913
14.077279225
14.077289187
14.077384875
14.077387187
14.077392787
14.077400538
14.077440213
14.077453538
14.077473812
14.077499700
14.077533462
14.077621900
14.077687675
14.077688012
14.077719775
14.077764600
14.077787287
14.077800775
14.077860950
14.077963875
14.077999888
14.078012025
14.078181650
14.078203650
14.078241225
14.078316112
14.078386675
14.078444763
14.078453037
14.078486512
14.078497563
14.078498525
14.078515450
14.078553075
14.078580388
14.078588563
14.078599637
14.078674488
14.078803800
14.078815863
14.078816000
14.078878625
14.078879663
14.078883412
14.078883588
14.078884125
14.078906588
14.078939650
14.078995488
14.079006588
14.079006763
14.079065100
14.079066213
14.079090063
14.079098350
14.079146087
14.079170913
14.079193637
14.079211950
14.079221187
14.079235712
14.079240012
14.079252300
14.079317100
14.079343337
14.079351213
14.079385187
14.079397337
14.079397800
14.079412625
14.079426775
14.079461900
14.079464850
14.079512963
14.079513137
14.079536163
14.079574025
14.079606600
14.079614650
14.079630263
14.079747400
14.079818300
14.079826400
14.079833650
14.079862225
14.079863150
14.079886000
14.079950512
14.080039587
14.080072188
14.080167700
14.080188212
14.080309950
14.080338237
14.080389487
14.080392863
14.080416250
14.080417388
14.080541738
14.080556450
14.080568250
14.080574937
14.080637750
14.080662637
14.080737525
14.080861587
14.080873063
14.080889350
14.080932813
14.080936463
14.080991363
14.081025000
14.081025088
14.081099563
14.081110250
14.081124550
14.081174513
14.081202600
14.081204463
14.081213062
14.081222325
14.081233987
14.081244500
14.081252875
14.081270800
14.081290287
14.081293912
14.081316825
14.081358575
14.081438813
14.081487163
14.081579113
14.081594250
14.081660438
14.081688425
14.081705062
14.081755712
14.081755925
14.081795712
14.081826075
14.081837462
14.081868025
14.081925062
14.081953688
14.081959062
14.081970612
14.082071137
14.082082687
14.082123475
14.082156525
14.082251313
14.082274425
14.082287112
14.082343700
14.082351488
14.082378713
14.082432287
14.082477437
14.082503712
14.082605525
14.082616475
14.082617750
14.082635288
14.082654075
14.082662825
14.082706200
14.082733638
14.082764600
14.082767600
14.082771338
14.082774488
14.082798263
14.082802038
14.082836900
14.082858950
14.082884138
14.082884238
14.082893525
14.082893900
14.082951638
14.082973437
14.083008525
14.083017713
14.083083213
14.083088550
14.083093275
14.083093400
14.083094150
14.083147963
14.083153750
14.083160800
14.083343938
14.083403838
14.083440862
14.083443775
14.083518200
14.083539975
14.083562625
14.083601387
14.083639463
14.083792737
14.083849350
14.083876375
14.083896513
14.083907337
14.083928538
14.083961838
14.084115175
14.084147025
14.084172312
14.084183525
14.084309062
14.084390800
14.084405950
14.084439613
14.084443100
14.084443413
14.084475075
14.084476325
14.084578450
14.084649262
14.084760125
14.084781000
14.084875300
14.084884612
14.084967437
14.084980687
14.085154763
14.085157188
14.085162075
14.085207825
14.085293762
14.085425850
14.085428713
14.085431163
14.085468262
14.085474225
14.085483588
14.085504800
14.085512300
14.085641600
14.085648063
14.085651700
14.085665525
14.085696037
14.085752450
14.085760038
14.085775225
14.085775312
14.085804638
14.085819312
14.085848575
14.085883950
14.085895912
14.085898787
14.085902087
14.085924100
14.085929012
14.085949400
14.085976025
14.086000075
14.086007612
14.086035300
14.086048187
14.086063400
14.086116637
14.086121312
14.086121400
14.086122862
14.086137025
14.086138612
14.086138863
14.086138962
14.086143875
14.086212525
14.086255938
14.086285950
14.086345662
14.086358350
14.086364425
14.086402675
14.086450938
14.086463637
14.086469350
14.086473787
14.086488675
14.086504013
14.086513675
14.086520512
14.086545087
14.086551000
14.086552650
14.086564925
14.086587763
14.086612850
14.086719825
14.086719950
14.086763725
14.086790538
14.086818363
14.086889013
14.086894250
14.086960313
14.087053938
14.087078012
14.087109763
14.087131338
14.087195013
14.087229887
14.087283725
14.087283800
14.087308800
14.087320962
14.087327450
14.087406725
14.087419050
14.087457262
14.087517937
14.087534475
14.087544013
14.087572738
14.087698925
14.087699587
14.087702212
14.087705138
14.087797075
14.087809200
14.087867225
14.087903275
14.087923688
14.088062988
14.088081875
14.088158600
14.088222438
14.088222900
14.088240200
14.088242925
14.088284700
14.088286362
14.088289600
14.088358150
14.088395388
14.088428462
14.088516600
14.088570325
14.088605613
14.088667412
14.088668137
14.088698225
14.088701012
14.088730350
14.088750375
14.088825438
14.088920212
14.088930488
14.089017600
14.089090875
14.089121187
14.089160175
14.089203812
14.089261088
14.089264500
14.089267087
14.089282513
14.089300187
14.089319913
14.089395800
14.089422150
14.089422887
14.089457588
14.089517775
14.089600038
14.089606125
14.089626387
14.089685212
14.089758925
14.089760800
14.089814875
14.089875200
14.089881625
14.089894975
14.089921250
14.089960450
14.089984200
14.090065537
14.090180400
14.090214112
14.090262100
14.090279688
14.090305000
14.090331063
14.090405937
14.090454225
14.090656625
14.090785275
14.090791313
14.090804175
14.090804312
14.090879663
14.090918187
14.091264363
14.091317937
14.091326413
14.091376875
14.091387350
14.091513675
14.091535063
14.091576700
14.091656975
14.091720950
14.091734112
14.091791275
14.091798775
14.091906950
14.091980375
14.091991088
14.091996175
14.091997137
14.092005825
14.092006338
14.092048512
14.092048688
14.092069850
14.092089013
14.092112550
14.092188350
14.092229862
14.092248138
14.092260025
14.092269438
14.092284237
14.092317687
14.092321175
14.092449525
14.092460975
14.092642938
14.092658988
14.092761225
14.092790412
14.092800175
14.092800263
14.092844425
14.092970575
14.093175575
14.093193500
14.093225525
14.093324650
14.093325300
14.093373812
14.093399863
14.093503575
14.093504138
14.093516788
14.093540237
14.093540450
14.093595713
14.093676612
14.093727662
14.093728487
14.093752475
14.093771300
14.093824212
14.093847113
14.093851338
14.093889875
14.093940512
14.093984650
14.094016200
14.094064525
14.094104337
14.094132300
14.094158263
14.094196063
14.094211087
14.094310375
14.094321213
14.094347387
14.094348575
14.094372925
14.094568175
14.094609238
14.094642650
14.094712062
14.094716812
14.094736475
14.094807938
14.094843800
14.094897900
14.094950550
14.094957325
14.094970012
14.095042550
14.095080750
14.095091350
14.095120825
14.095145150
14.095219162
14.095357425
14.095411187
14.095436387
14.095459362
14.095536163
14.095596100
14.095602250
14.095671562
14.095672037
14.095672325
14.095720888
14.095733887
14.095797913
14.095847325
14.095849525
14.095872900
14.095898462
14.095898950
14.095943400
14.095946575
14.095956363
14.095992750
14.096018575
14.096066762
14.096097587
14.096145687
14.096172275
14.096187500
14.096192037
14.096192375
14.096197762
14.096197863
14.096215163
14.096315650
14.096317825
14.096318100
14.096384225
14.096420550
14.096442300
14.096491663
14.096508825
14.096518925
14.096561625
14.096661063
14.096696650
14.096827663
14.096863462
14.096926637
14.096938375
14.096938775
14.096946625
14.097004925
14.097012425
14.097031562
14.097167437
14.097177725
14.097283500
14.097327362
14.097356600
14.097438587
14.097474662
14.097486937
14.097520438
14.097543263
14.097648613
14.097683637
14.097707337
14.097721975
14.097756238
14.097756325
14.097811450
14.097898538
14.097924488
14.097924575
14.097958900
14.097963012
14.098008150
14.098019450
14.098068275
14.098073550
14.098093988
14.098138887
14.098186800
14.098221562
14.098250250
14.098374700
14.098375862
14.098453425
14.098462050
14.098518875
14.098571512
14.098580312
14.098704087
14.098704525
14.098788912
14.098823575
14.098825913
14.098866137
14.098876012
14.098885488
14.098951350
14.099008938
14.099046812
14.099203675
14.099294900
14.099368000
14.099415750
14.099450813
14.099502800
14.099694062
14.099709375
14.099738137
14.099747338
14.099750675
14.099781838
14.099784800
14.099818712
14.099819438
14.099838200
14.099863125
14.099863213
14.099863587
14.099905463
14.099907025
14.099961337
14.100054612
14.100106675
14.100289838
14.100306062
14.100348312
14.100470237
14.100477913
14.100516975
14.100521500
14.100521713
14.100530638
14.100596125
14.100622700
14.100643413
14.100825375
14.100828263
14.100842075
14.100849288
14.100855963
14.100873875
14.100937725
14.100954613
14.100976963
14.100988575
14.101162538
14.101257325
14.101289975
14.101442213
14.101483675
14.101516588
14.101553137
14.101595938
14.101611175
14.101647888
14.101677025
14.101677462
14.101701675
14.101713500
14.101751362
14.101784887
14.101851425
14.101858362
14.101868512
14.101887525
14.101896462
14.101909562
14.101960362
14.102054775
14.102092125
14.102112113
14.102145300
14.102233825
14.102284387
14.102295100
14.102345525
14.102364925
14.102406937
14.102416013
14.102511750
14.102532200
14.102638300
14.102754550
14.102787587
14.102805675
14.102821000
14.102882475
14.102903188
14.102916600
14.102919713
14.102940388
14.103052500
14.103109313
14.103317663
14.103416025
14.103427962
14.103432637
14.103537700
14.103562125
14.103634463
14.103696775
14.103778875
14.103902175
14.103905575
14.103914000
14.103947387
14.103959800
14.104083725
14.104093112
14.104093550
14.104102600
14.104142638
14.104191812
14.104194825
14.104199537
14.104224350
14.104281075
14.104293413
14.104308113
14.104407375
14.104410775
14.104490600
14.104530713
14.104582600
14.104608137
14.104620025
14.104623312
14.104673475
14.104683875
14.104689487
14.104759013
14.104762400
14.104799625
14.104819513
14.104828338
14.104836500
14.104840288
14.104855813
14.104864975
14.104913725
14.104916013
14.104968800
14.105003088
14.105040012
14.105117800
14.105163587
14.105168925
14.105180238
14.105181975
14.105183700
14.105254988
14.105338563
14.105355525
14.105374738
14.105396550
14.105420838
14.105458487
14.105469675
14.105522400
14.105602513
14.105603950
14.105623188
14.105629575
14.105653337
14.105656288
14.105658762
14.105781137
14.105781250
14.105781500
14.105782512
14.105796962
14.105804600
14.105842650
14.105843738
14.105961813
14.106066275
14.106070650
14.106106550
14.106154362
14.106191775
14.106201350
14.106219125
14.106246525
14.106270337
14.106276050
14.106342425
14.106346450
14.106350375
14.106354438
14.106381225
14.106386875
14.106461888
14.106500787
14.106524750
14.106560738
14.106619513
14.106637175
14.106637537
14.106642600
14.106689813
14.106708412
14.106767913
14.106778825
14.106785400
14.106787038
14.106800925
14.106817188
14.106820112
14.106955025
14.106960050
14.106997850
14.106999800
14.107014500
14.107025750
14.107056863
14.107140438
14.107208725
14.107211262
14.107213800
14.107219075
14.107227925
14.107239925
14.107269125
14.107288413
14.107320350
14.107326450
14.107340112
14.107341387
14.107395050
14.107422138
14.107459325
14.107501700
14.107501887
14.107616088
14.107670625
14.107694200
14.107716125
14.107725012
14.107817437
14.107834475
14.107851450
14.107925662
14.107929063
14.107955688
14.107973738
14.108020837
14.108022563
14.108087262
14.108107100
14.108119600
14.108190312
14.108191387
14.108194900
14.108219863
14.108235663
14.108258250
14.108275675
14.108420663
14.108433400
14.108442500
14.108544675
14.108568563
14.108577887
14.108640725
14.108642200
14.108678400
14.108689500
14.108719775
14.108724137
14.108736475
14.108756337
14.108764712
14.108764800
14.108783513
14.108817088
14.108932387
14.108938275
14.108946463
14.109033438
14.109074487
14.109102900
14.109102988
14.109144338
14.109167725
14.109168200
14.109203313
14.109205663
14.109239450
14.109239675
14.109244963
14.109259925
14.109267488
14.109267575
14.109280438
14.109287475
14.109318375
14.109348575
14.109361025
14.109387787
14.109427288
14.109561950
14.109562500
14.109587300
14.109636863
14.109643100
14.109673550
14.109675062
14.109701288
14.109718262
14.109736563
14.109784475
14.109793800
14.109794612
14.109799900
14.109824888
14.109831825
14.109860662
14.109888837
14.109902812
14.109906900
14.109907600
14.109943375
14.110099037
14.110126488
14.110163738
14.110187075
14.110201000
14.110235837
14.110339675
14.110339763
14.110395312
14.110520150
14.110549437
14.110630513
14.110635312
14.110638375
14.110752375
14.110772712
14.110790775
14.110795275
14.110816975
14.110860150
14.110874950
14.110900150
14.110957500
14.110968613
14.111028250
14.111055600
14.111084937
14.111128500
14.111133963
14.111136100
14.111197562
14.111238975
14.111240600
14.111245050
14.111284962
14.111301025
14.111303550
14.111322163
14.111369537
14.111383850
14.111405225
14.111444912
14.111447937
14.111465725
14.111497025
14.111504312
14.111524450
14.111542962
14.111558200
14.111562712
14.111601713
14.111613838
14.111620063
14.111654775
14.111755538
14.111818375
14.111823450
14.111903537
14.111910475
14.111911575
14.111911800
14.111932562
14.112049500
14.112049712
14.112054887
14.112058300
14.112092900
14.112153300
14.112236425
14.112236513
14.112280113
14.112359175
14.112366850
14.112380725
14.112438275
14.112498037
14.112505262
14.112536612
14.112553100
14.112559663
14.112577563
14.112651325
14.112661475
14.112676838
14.112777712
14.112785688
14.112799650
14.112832763
14.112860725
14.112864588
14.112887838
14.112983800
14.112992325
14.113008325
14.113016650
14.113095938
14.113098038
14.113226900
14.113269800
14.113274475
14.113287725
14.113312963
14.113314038
14.113374538
14.113376350
14.113438113
14.113479025
14.113545200
14.113553588
14.113617087
14.113627788
14.113636512
14.113651500
14.113695125
14.113755112
14.113758887
14.113767550
14.113783225
14.113872625
14.113911012
14.113919287
14.113921313
14.114000087
14.114006212
14.114023338
14.114051400
14.114086312
14.114091825
14.114102788
14.114148375
14.114154725
14.114258300
14.114373563
14.114373775
14.114382350
14.114444300
14.114528825
14.114529638
14.114577900
14.114652788
14.114686650
14.114687762
14.114708900
14.114749450
14.114880662
14.114882500
14.114918125
14.114939862
14.114992463
14.114994438
14.115002162
14.115019575
14.115033162
14.115098812
14.115105937
14.115112225
14.115123300
14.115124300
14.115185963
14.115196687
14.115305313
14.115365025
14.115370550
14.115388262
14.115394713
14.115419013
14.115425300
14.115478588
14.115481013
14.115483288
14.115504613
14.115531025
14.115548975
14.115569762
14.115598450
14.115655575
14.115733625
14.115747850
14.115795813
14.115869413
14.115903962
14.115904988
14.115953338
14.116018213
14.116023600
14.116044038
14.116053900
14.116069375
14.116097113
14.116161212
14.116177012
14.116180900
14.116206175
14.116235100
14.116256212
14.116298963
14.116312663
14.116327563
14.116333600
14.116387375
14.116391037
14.116455875
14.116518813
14.116526737
14.116535088
14.116576825
14.116644650
14.116680125
14.116685775
14.116697663
14.116763963
14.116794725
14.116806600
14.116852313
14.116864350
14.116888837
14.117006037
14.117034950
14.117054725
14.117087837
14.117106738
14.117146225
14.117156650
14.117188850
14.117189000
14.117330813
14.117346738
14.117347600
14.117406400
14.117419937
14.117420137
14.117435088
14.117528425
14.117606263
14.117677175
14.117905088
14.117925725
14.117929337
14.117946575
14.117970900
14.117981700
14.118002262
14.118054013
14.118116713
14.118133937
14.118160263
14.118167650
14.118213400
14.118289188
14.118289862
14.118293638
14.118306112
14.118323413
14.118347275
14.118366037
14.118370125
14.118389200
14.118391063
14.118409187
14.118416313
14.118440975
14.118499725
14.118507025
14.118689000
14.118705688
14.118718275
14.118729888
14.118741487
14.118817763
14.118827625
14.118839313
14.118846900
14.118867037
14.118878050
14.118898275
14.118915038
14.118918112
14.118923550
14.119006900
14.119021438
14.119076825
14.119104637
14.119124025
14.119128037
14.119135525
14.119136450
14.119172063
14.119205087
14.119205200
14.119235775
14.119271412
14.119272413
14.119272500
14.119274838
14.119277813
14.119281613
14.119309325
14.119338838
14.119472775
14.119483675
14.119490988
14.119496837
14.119497925
14.119510075
14.119531413
14.119638413
14.119638575
14.119651800
14.119696438
14.119705450
14.119709287
14.119716500
14.119725562
14.119767850
14.119779875
14.119858225
14.119864438
14.119899775
14.119904400
14.120015487
14.120069137
14.120072350
14.120083700
14.120106362
14.120106575
14.120113750
14.120118900
14.120151225
14.120170900
14.120210288
14.120218212
14.120278475
14.120351050
14.120379825
14.120398138
14.120398625
14.120411700
14.120420525
14.120448650
14.120459825
14.120476050
14.120560050
14.120577112
14.120591513
14.120618850
14.120639775
14.120676450
14.120683625
14.120711275
14.120783862
14.120791350
14.120809675
14.120813238
14.120876163
14.120882250
14.120883175
14.120917187
14.120923788
14.120934912
14.120955113
14.120977900
14.121004325
14.121005088
14.121009862
14.121058288
14.121073638
14.121215313
14.121249125
14.121257950
14.121283050
14.121358400
14.121359600
14.121374675
14.121386500
14.121397400
14.121426025
14.121432887
14.121473200
14.121491538
14.121507175
14.121522350
14.121557963
14.121595813
14.121601075
14.121653713
14.121696138
14.121711325
14.121848138
14.121853563
14.121853713
14.121863900
14.121888263
14.121894488
14.121907600
14.121912600
14.121917900
14.121964563
14.121972938
14.121976012
14.122039213
14.122066825
14.122082988
14.122178575
14.122181638
14.122190438
14.122194663
14.122208425
14.122254550
14.122265675
14.122288287
14.122301700
14.122314887
14.122359150
14.122395763
14.122417900
14.122431050
14.122442362
14.122487687
14.122512425
14.122525075
14.122553050
14.122561000
14.122561575
14.122611363
14.122627475
14.122641487
14.122641613
14.122647700
14.122663350
14.122671600
14.122671688
14.122672050
14.122681025
14.122690963
14.122722875
14.122730038
14.122742063
14.122760875
14.122803237
14.122809563
14.122811650
14.122828800
14.122839788
14.122853175
14.122870538
14.122877988
14.122895563
14.122960613
14.122990475
14.122994650
14.122997175
14.123113162
14.123119025
14.123132787
14.123137700
14.123156563
14.123175512
14.123182212
14.123182350
14.123273200
14.123280400
14.123321875
14.123351888
14.123371250
14.123455250
14.123468425
14.123475750
14.123536100
14.123573450
14.123577825
14.123653900
14.123654050
14.123665925
14.123674050
14.123680725
14.123689200
14.123748638
14.123765425
14.123777125
14.123860737
14.123868062
14.123875100
14.123885475
14.123900612
14.123914013
14.123915050
14.123921450
14.123946750
14.123995900
14.124041288
14.124051438
14.124065812
14.124076175
14.124087788
14.124121287
14.124128350
14.124132375
14.124133575
14.124169388
14.124224100
14.124224187
14.124260875
14.124308850
14.124369463
14.124400788
14.124464350
14.124486750
14.124497550
14.124508650
14.124512850
14.124515938
14.124525637
14.124526613
14.124604775
14.124634450
14.124658975
14.124681725
14.124729912
14.124781700
14.124815525
14.124817625
14.124819250
14.124829688
14.124833475
14.124848088
14.124848263
14.124866963
14.124873987
14.124936400
14.124979800
14.124980950
14.124991537
14.125073300
14.125100400
14.125119825
14.125304900
14.125310887
14.125316050
14.125318388
14.125355800
14.125402300
14.125409150
14.125423337
14.125443750
14.125468387
14.125494700
14.125519213
14.125519300
14.125534400
14.125570313
14.125570400
14.125577575
14.125578163
14.125582138
14.125590412
14.125604400
14.125621363
14.125623425
14.125635188
14.125812413
14.125848763
14.125907237
14.125920388
14.125951025
14.125953550
14.125959537
14.125985388
14.125993150
14.126006925
14.126037400
14.126038325
14.126042550
14.126077462
14.126169237
14.126173150
14.126205737
14.126215975
14.126222950
14.126227863
14.126285387
14.126305612
14.126325438
14.126327463
14.126345850
14.126373537
14.126389200
14.126412812
14.126413987
14.126416712
14.126419825
14.126437275
14.126443512
14.126452550
14.126464213
14.126467937
14.126517550
14.126538775
14.126605288
14.126627587
14.126635238
14.126635413
14.126768838
14.126770075
14.126779412
14.126798550
14.126805837
14.126846388
14.126875312
14.126894812
14.126899275
14.126914875
14.126918775
14.126924925
14.126952975
14.126988775
14.126992812
14.127027600
14.127033562
14.127067025
14.127073650
14.127101713
14.127110125
14.127141263
14.127165163
14.127177613
14.127177900
14.127214287
14.127222237
14.127224162
14.127232100
14.127237200
14.127272175
14.127272812
14.127320375
14.127332100
14.127337325
14.127341175
14.127375737
14.127423675
14.127520425
14.127548300
14.127556762
14.127573812
14.127574700
14.127603612
14.127606312
14.127625612
14.127642987
14.127694937
14.127713150
14.127745350
14.127758312
14.127771700
14.127777037
14.127797737
14.127821137
14.127830625
14.127848388
14.127853688
14.127859988
14.127860925
14.127861050
14.127870450
14.127894837
14.127925975
14.127944675
14.128017475
14.128032687
14.128040312
14.128064037
14.128065738
14.128068137
14.128112100
14.128167288
14.128202888
14.128216475
14.128225963
14.128241537
14.128277038
14.128359713
14.128373900
14.128399863
14.128403500
14.128405075
14.128412125
14.128416400
14.128423775
14.128482388
14.128495825
14.128513362
14.128551588
14.128577937
14.128604763
14.128638787
14.128714775
14.128718050
14.128718375
14.128720000
14.128729487
14.128771725
14.128785275
14.128815038
14.128848588
14.128854325
14.128874775
14.128886375
14.128889463
14.128896850
14.128905738
14.128905862
14.128936750
14.128947550
14.128950637
14.128986362
14.129028800
14.129031262
14.129073612
14.129080162
14.129088750
14.129088938
14.129089800
14.129098500
14.129103475
14.129108688
14.129156175
14.129165337
14.129169638
14.129172600
14.129195725
14.129196000
14.129199463
14.129211750
14.129288050
14.129347700
14.129380500
14.129453325
14.129465637
14.129507200
14.129531612
14.129569175
14.129586987
14.129599912
14.129603750
14.129616100
14.129628600
14.129635787
14.129651275
14.129659875
14.129684950
14.129756637
14.129815112
14.129821713
14.129827887
14.129839500
14.129889600
14.129947500
14.129961263
14.130003988
14.130047025
14.130049700
14.130060688
14.130116675
14.130119075
14.130129625
14.130154013
14.130155350
14.130216325
14.130225800
14.130236362
14.130240088
14.130264650
14.130264737
14.130288662
14.130332250
14.130338713
14.130338787
14.130376400
14.130407962
14.130434975
14.130461350
14.130462763
14.130465200
14.130481263
14.130482012
14.130494300
14.130494388
14.130538313
14.130541975
14.130569812
14.130580263
14.130580425
14.130598587
14.130602563
14.130664163
14.130714362
14.130720863
14.130734538
14.130775263
14.130786287
14.130806888
14.130835188
14.130857250
14.130860113
14.130937800
14.130956438
14.130965525
14.130969213
14.131014538
14.131045750
14.131074200
14.131075387
14.131090575
14.131114300
14.131120125
14.131155263
14.131179075
14.131190700
14.131209512
14.131215613
14.131247113
14.131250913
14.131271525
14.131273125
14.131311713
14.131327162
14.131330212
14.131355737
14.131358850
14.131390850
14.131439762
14.131457900
14.131464288
14.131464375
14.131468575
14.131481762
14.131484988
14.131485650
14.131516350
14.131517600
14.131545850
14.131548450
14.131558388
14.131562338
14.131593863
14.131595925
14.131596025
14.131628338
14.131633300
14.131647825
14.131650663
14.131658850
14.131660475
14.131663562
14.131665450
14.131681600
14.131684763
14.131685350
14.131698350
14.131719963
14.131756225
14.131831337
14.131838475
14.131844175
14.131846175
14.131855000
14.131889313
14.131890063
14.131892063
14.131970700
14.131973587
14.132042538
14.132054500
14.132088038
14.132102050
14.132105400
14.132105488
14.132107550
14.132109913
14.132112675
14.132152562
14.132153112
14.132160050
14.132197000
14.132218487
14.132236862
14.132289162
14.132296525
14.132311475
14.132317437
14.132322475
14.132324800
14.132342325
14.132363313
14.132373963
14.132381650
14.132381937
14.132393063
14.132438500
14.132447550
14.132456038
14.132492687
14.132541775
14.132545787
14.132554975
14.132589950
14.132599912
14.132600187
14.132644437
14.132680612
14.132711137
14.132717700
14.132729200
14.132740337
14.132751063
14.132770875
14.132785475
14.132806037
14.132810038
14.132815325
14.132823475
14.132852463
14.132917175
14.132917638
14.132920963
14.132925125
14.132926775
14.132948513
14.133032150
14.133059525
14.133101888
14.133110850
14.133112112
14.133139425
14.133146888
14.133147287
14.133157762
14.133180313
14.133206613
14.133222687
14.133223050
14.133225712
14.133240425
14.133248950
14.133304625
14.133345612
14.133389875
14.133402975
14.133422325
14.133434275
14.133458763
14.133499775
14.133518325
14.133535575
14.133573600
14.133628925
14.133651850
14.133687088
14.133689388
14.133703425
14.133717400
14.133732650
14.133783050
14.133791437
14.133795525
14.133798150
14.133812650
14.133836162
14.133850750
14.133850862
14.133852675
14.133875288
14.133892475
14.133902100
14.133968225
14.133999638
14.134027337
14.134056987
14.134108350
14.134160888
14.134214912
14.134218088
14.134221925
14.134270862
14.134311275
14.134312013
14.134356612
14.134363713
14.134439500
14.134454175
14.134536775
14.134555800
14.134608575
14.134614188
14.134642100
14.134642313
14.134653350
14.134675288
14.134678013
14.134679400
14.134681125
14.134700375
14.134702287
14.134716975
14.134734025
14.134734113
14.134808050
14.134877350
14.134878538
14.134907100
14.134926675
14.134928437
14.134935437
14.134953700
14.134957875
14.134973850
14.135009512
14.135024475
14.135042088
14.135095725
14.135159362
14.135165063
14.135342438
14.135342763
14.135342913
14.135354738
14.135374350
14.135456613
14.135485525
14.135507450
14.135556325
14.135560212
14.135598700
14.135644887
14.135655888
14.135666375
14.135676675
14.135681450
14.135728563
14.135737587
14.135743875
14.135797812
14.135798188
14.135806075
14.135817275
14.135827650
14.135875400
14.135886488
14.135896488
14.135901875
14.136000525
14.136033800
14.136049450
14.136054362
14.136076938
14.136094875
14.136115650
14.136120037
14.136120750
14.136121938
14.136137863
14.136156463
14.136246050
14.136262300
14.136315100
14.136345675
14.136346413
14.136358825
14.136410350
14.136425225
14.136454688
14.136481937
14.136486788
14.136493775
14.136540138
14.136540425
14.136544437
14.136624725
14.136641175
14.136672562
14.136673088
14.136679513
14.136679600
14.136705188
14.136713063
14.136757138
14.136769112
14.136777413
14.136799175
14.136799250
14.136825662
14.136825812
14.136873275
14.136914500
14.136917137
14.136958937
14.136976238
14.137019375
14.137043250
14.137092537
14.137117113
14.137117725
14.137152800
14.137154012
14.137236438
14.137245762
14.137280338
14.137298488
14.137324475
14.137337900
14.137376150
14.137383950
14.137399113
14.137462963
14.137511113
14.137518575
14.137526075
14.137528163
14.137528650
14.137605388
14.137639725
14.137651900
14.137672250
14.137680600
14.137687975
14.137697687
14.137756925
14.137758787
14.137760075
14.137768100
14.137845225
14.137909612
14.137909725
14.137922163
14.138001700
14.138034400
14.138097750
14.138181112
14.138206413
14.138306838
14.138338300
14.138360175
14.138362075
14.138418937
14.138421575
14.138455563
14.138469963
14.138501125
14.138544350
14.138555375
14.138568175
14.138569037
14.138577163
14.138605113
14.138614225
14.138623262
14.138639600
14.138650662
14.138672075
14.138680338
14.138758737
14.138792775
14.138816925
14.138898400
14.138973937
14.138974175
14.139057313
14.139089238
14.139089325
14.139101812
14.139124050
14.139133325
14.139148312
14.139155912
14.139163187
14.139170725
14.139179688
14.139186012
14.139191538
14.139288287
14.139305187
14.139337588
14.139340088
14.139358413
14.139408837
14.139439562
14.139450413
14.139469912
14.139470362
14.139473663
14.139484425
14.139500000
14.139521812
14.139524325
14.139546788
14.139554088
14.139570463
14.139580675
14.139610038
14.139638013
14.139643325
14.139664313
14.139692750
14.139714487
14.139749475
14.139751462
14.139764138
14.139861913
14.139864338
14.139886500
14.139929050
14.139986325
14.140091637
14.140135013
14.140166887
14.140174925
14.140175213
14.140185912
14.140235400
14.140248825
14.140252050
14.140259312
14.140328725
14.140387538
14.140474550
14.140502850
14.140541688
14.140549500
14.140572325
14.140578138
14.140647387
14.140696337
14.140697225
14.140771100
14.140800162
14.140853525
14.140864937
14.140905187
14.140927100
14.140943975
14.140945075
14.140977650
14.140995637
14.141018475
14.141020100
14.141042262
14.141045187
14.141054675
14.141070400
14.141102950
14.141103737
14.141119738
14.141195687
14.141227462
14.141227625
14.141240763
14.141378450
14.141389800
14.141395287
14.141405025
14.141459000
14.141462963
14.141487900
14.141548812
14.141571862
14.141592913
14.141641775
14.141671750
14.141679975
14.141704375
14.141740925
14.141758550
14.141758638
14.141777025
14.141781325
14.141792250
14.141834125
14.141840400
14.141845413
14.141862962
14.141883025
14.141887663
14.141961063
14.141966787
14.142020150
14.142052288
14.142053875
14.142089700
14.142110875
14.142141912
14.142153650
14.142274425
14.142307612
14.142417525
14.142543200
14.142563262
14.142696838
14.142741613
14.142950838
14.142959925
14.142980375
14.143056100
14.143070537
14.143107450
14.143189913
14.143220000
14.143304988
14.143316425
14.143326775
14.143407125
14.143419750
14.143484988
14.143527338
14.143549288
14.143551312
14.143564475
14.143564750
14.143568863
14.143585600
14.143608413
14.143668863
14.143689288
14.143697125
14.143763200
14.143788100
14.143788938
14.143820375
14.143825075
14.143863250
14.143864300
14.144004213
14.144006188
14.144044638
14.144071962
14.144086425
14.144104600
14.144235288
14.144273187
14.144277213
14.144283500
14.144338825
14.144688625
14.144705525
14.144714337
14.144769900
14.144787325
14.144793787
14.144821075
14.144877125
14.144941987
14.144953287
14.144995150
14.145046250
14.145069288
14.145079425
14.145110912
14.145124600
14.145141038
14.145147300
14.145155100
14.145196775
14.145224412
14.145233775
14.145273700
14.145319363
14.145327000
14.145337512
14.145344563
14.145372538
14.145373587
14.145458825
14.145506463
14.145523538
14.145598062
14.145683475
14.145727813
14.145732188
14.145804713
14.145808762
14.145906337
14.145937612
14.146000462
14.146036150
14.146073175
14.146108413
14.146172337
14.146337750
14.146467775
14.146517412
14.146561800
14.146600638
14.146663162
14.146714975
14.146752587
14.146761187
14.146791125
14.146823837
14.146838887
14.146864938
14.146865012
14.146897800
14.146914788
14.146940425
14.146940750
14.146984187
14.146985363
14.147031575
14.147046662
14.147079913
14.147087737
14.147093563
14.147097413
14.147103387
14.147195150
14.147215387
14.147224687
14.147243788
14.147348525
14.147395050
14.147413762
14.147421925
14.147437288
14.147450975
14.147540038
14.147540125
14.147585038
14.147597737
14.147601225
14.147602663
14.147625812
14.147627738
14.147680288
14.147733500
14.147825900
14.147829987
14.147846588
14.147880612
14.147884375
14.147934438
14.147952062
14.147981288
14.148034562
14.148050387
14.148078937
14.148124775
14.148232750
14.148238313
14.148247900
14.148260063
14.148315838
14.148360462
14.148388538
14.148427438
14.148468362
14.148469950
14.148515525
14.148530675
14.148549625
14.148558550
14.148560863
14.148606900
14.148682250
14.148702700
14.148716650
14.148783987
14.148806037
14.148824938
14.148887275
14.148906363
14.148944700
14.149034263
14.149075062
14.149198525
14.149282613
14.149283188
14.149300563
14.149312050
14.149326350
14.149343362
14.149368900
14.149444550
14.149506262
14.149527850
14.149551587
14.149565500
14.149611888
14.149615250
14.149642600
14.149679325
14.149689737
14.149690313
14.149691325
14.149723537
14.149789912
14.149798562
14.149814900
14.149830013
14.149830875
14.149916687
14.149926312
14.149987275
14.150039562
14.150180088
14.150234075
14.150250313
14.150429325
14.150438425
14.150492850
14.150564887
14.150579713
14.150582875
14.150600925
14.150605713
14.150703512
14.150704450
14.150707925
14.150718638
14.150756812
14.150775837
14.150803300
14.150855275
14.150857900
14.150878012
14.150911063
14.151099500
14.151131675
14.151139963
14.151140563
14.151141425
14.151145837
14.151152837
14.151209575
14.151222325
14.151261075
14.151278700
14.151316638
14.151372762
14.151392150
14.151396700
14.151396812
14.151406987
14.151425725
14.151446375
14.151505413
14.151510250
14.151510838
14.151529288
14.151605037
14.151636738
14.151743750
14.151764425
14.151826763
14.151889762
14.151899100
14.151909537
14.152008263
14.152034238
14.152086963
14.152172512
14.152322787
14.152326525
14.152355588
14.152449975
14.152480737
14.152487175
14.152526900
14.152591650
14.152593362
14.152593788
14.152599688
14.152667112
14.152677437
14.152694300
14.152712000
14.152717437
14.152757375
14.152775900
14.152800825
14.152817388
14.152825187
14.152850387
14.152887975
14.152924988
14.152949275
14.152972325
14.153001013
14.153027125
14.153099562
14.153108387
14.153229050
14.153230975
14.153236250
14.153278888
14.153300175
14.153320437
14.153360062
14.153361050
14.153372513
14.153449000
14.153467063
14.153467150
14.153467250
14.153547662
14.153556713
14.153568462
14.153596375
14.153597625
14.153655813
14.153796200
14.153889925
14.153905150
14.153919888
14.153922825
14.153981375
14.154037350
14.154053913
14.154103437
14.154129650
14.154165850
14.154166400
14.154182225
14.154184825
14.154208950
14.154290037
14.154290125
14.154307513
14.154324488
14.154337863
14.154356675
14.154361000
14.154386638
14.154407250
14.154449825
14.154468650
14.154524587
14.154591987
14.154625100
14.154628200
14.154724450
14.154765625
14.154793413
14.154861737
14.154864563
14.154909575
14.154960237
14.155029238
14.155041300
14.155041762
14.155055938
14.155086287
14.155126013
14.155185750
14.155198713
14.155256862
14.155290463
14.155290550
14.155290712
14.155329800
14.155334700
14.155395887
14.155399862
14.155413537
14.155438700
14.155463987
14.155467725
14.155528400
14.155544338
14.155544912
14.155628225
14.155639988
14.155643013
14.155755725
14.155808513
14.155820875
14.155998487
14.156076875
14.156083850
14.156092963
14.156144850
14.156160913
14.156161837
14.156233612
14.156272450
14.156283312
14.156316725
14.156374938
14.156443725
14.156447937
14.156448150
14.156485438
14.156502812
14.156549912
14.156560562
14.156613362
14.156624862
14.156676750
14.156697862
14.156752925
14.156770975
14.156774663
14.156775313
14.156806375
14.156850150
14.156851125
14.156879400
14.156893650
14.156900337
14.156909188
14.156963613
14.157005875
14.157023075
14.157045150
14.157055175
14.157102900
14.157132887
14.157174687
14.157233425
14.157269763
14.157280438
14.157286150
14.157299838
14.157335475
14.157353300
14.157475613
14.157493863
14.157529025
14.157561450
14.157579075
14.157690513
14.157703863
14.157714162
14.157720150
14.157739412
14.157770862
14.157778475
14.157778563
14.157787425
14.157790137
14.157793212
14.157803138
14.157833000
14.157865700
14.157891800
14.157892088
14.157902100
14.157944825
14.157982437
14.157990337
14.157993288
14.158005975
14.158008663
14.158034550
14.158069675
14.158106350
14.158106438
14.158128400
14.158156763
14.158161650
14.158212012
14.158216575
14.158222925
14.158236825
14.158245163
14.158245737
14.158282937
14.158292638
14.158359975
14.158393225
14.158411663
14.158433525
14.158439925
14.158446537
14.158502838
14.158533325
14.158562150
14.158603325
14.158647063
14.158647325
14.158676438
14.158683113
14.158706587
14.158777475
14.158788913
14.158806025
14.158827112
14.158827875
14.158846725
14.158849275
14.158882950
14.158894113
14.158926412
14.158946663
14.159053187
14.159096512
14.159182763
14.159184175
14.159187550
14.159225687
14.159279288
14.159288062
14.159293738
14.159359675
14.159408063
14.159439425
14.159478113
14.159492113
14.159516550
14.159546200
14.159547575
14.159557438
14.159593675
14.159605500
14.159713962
14.159716463
14.159728475
14.159796600
14.159797663
14.159846812
14.159871225
14.159879588
14.159881025
14.159889337
14.159891713
14.159904200
14.159905600
14.159925500
14.159938775
14.159939600
14.159939687
14.159977325
14.159980975
14.159985725
14.159988875
14.160038962
14.160042188
14.160055463
14.160067600
14.160134338
14.160193588
14.160249175
14.160379762
14.160402975
14.160424525
14.160436400
14.160453213
14.160457013
14.160463738
14.160502087
14.160502175
14.160536813
14.160540975
14.160546413
14.160564788
14.160566325
14.160574487
14.160583150
14.160679850
14.160682725
14.160850250
14.160920875
14.160945113
14.160946038
14.160957025
14.160960275
14.160983325
14.161001788
14.161047200
14.161098625
14.161141388
14.161147950
14.161194425
14.161242163
14.161264112
14.161281875
14.161282225
14.161310225
14.161353937
14.161381787
14.161381875
14.161393213
14.161417762
14.161436400
14.161452462
14.161494550
14.161502925
14.161522750
14.161545750
14.161553512
14.161643050
14.161645625
14.161666137
14.161736288
14.161742900
14.161750062
14.161770950
14.161779500
14.161811012
14.161899300
14.161935400
14.161945025
14.161952512
14.161954187
14.161954275
14.161975125
14.162014137
14.162018375
14.162051125
14.162083775
14.162088488
14.162115037
14.162128562
14.162140975
14.162257587
14.162266825
14.162282112
14.162294062
14.162298625
14.162304338
14.162321187
14.162333762
14.162341700
14.162366950
14.162374000
14.162379888
14.162394237
14.162583537
14.162619800
14.162633237
14.162654837
14.162754562
14.162804038
14.162815713
14.162815850
14.162895238
14.162905363
14.162905550
14.162921100
14.162967187
14.162976762
14.163075300
14.163142375
14.163178775
14.163178962
14.163187500
14.163194175
14.163194262
14.163197787
14.163234475
14.163356300
14.163374537
14.163390775
14.163412625
14.163415875
14.163423313
14.163440675
14.163487337
14.163526638
14.163529563
14.163539238
14.163568787
14.163583900
14.163606163
14.163626525
14.163644613
14.163692163
14.163717550
14.163781250
14.163783587
14.163803175
14.163817263
14.163871900
14.163889600
14.163897175
14.163897263
14.163909875
14.163924438
14.164015913
14.164074687
14.164078763
14.164108988
14.164120750
14.164164275
14.164213700
14.164230500
14.164234513
14.164388088
14.164407575
14.164408250
14.164457737
14.164461463
14.164462150
14.164484575
14.164534575
14.164603237
14.164616312
14.164625788
14.164656425
14.164672237
14.164699675
14.164704875
14.164722687
14.164771250
14.164798200
14.164821100
14.164824550
14.164845662
14.164878325
14.164894587
14.164954950
14.164968250
14.164974537
14.164989263
14.165021725
14.165145038
14.165149200
14.165162075
14.165172525
14.165199475
14.165229200
14.165231088
14.165242350
14.165338600
14.165371988
14.165379825
14.165440563
14.165469888
14.165476650
14.165485475
14.165486562
14.165515262
14.165580100
14.165584250
14.165591700
14.165648763
14.165649025
14.165653175
14.165722762
14.165766187
14.165894350
14.165926088
14.165971137
14.166084212
14.166127962
14.166133350
14.166189425
14.166201537
14.166217113
14.166259988
14.166307563
14.166444250
14.166445013
14.166448513
14.166462087
14.166520238
14.166533900
14.166555838
14.166583262
14.166635862
14.166693400
14.166749938
14.166751712
14.166759312
14.166770525
14.166778900
14.166779612
14.166790775
14.166824337
14.166828550
14.166837325
14.166891187
14.166957325
14.166973825
14.166996537
14.167017188
14.167026212
14.167241350
14.167275838
14.167294637
14.167313200
14.167344375
14.167353213
14.167364825
14.167372975
14.167406850
14.167418925
14.167456687
14.167526663
14.167543738
14.167642575
14.167647412
14.167689650
14.167762475
14.167834375
14.167859012
14.167867587
14.167897337
14.167915500
14.167927775
14.168080288
14.168112213
14.168139000
14.168150050
14.168159463
14.168176900
14.168218950
14.168241400
14.168298100
14.168325925
14.168346413
14.168349875
14.168371437
14.168389675
14.168396075
14.168462713
14.168465837
14.168507738
14.168507837
14.168519138
14.168537813
14.168539100
14.168566525
14.168567075
14.168572137
14.168643150
14.168693850
14.168707712
14.168713200
14.168722963
14.168732275
14.168779975
14.168795975
14.168808700
14.168993937
14.169010550
14.169014725
14.169022088
14.169022688
14.169042137
14.169072875
14.169072962
14.169076375
14.169098900
14.169138363
14.169139500
14.169275200
14.169280250
14.169289987
14.169301400
14.169322562
14.169332100
14.169350275
14.169420875
14.169425563
14.169428487
14.169446862
14.169472112
14.169491775
14.169594450
14.169650350
14.169690125
14.169712762
14.169728237
14.169743863
14.169757988
14.169770000
14.169876775
14.169892887
14.169905462
14.169910138
14.169943550
14.169959337
14.170051163
14.170093575
14.170115100
14.170124325
14.170182125
14.170228313
14.170245400
14.170259463
14.170269438
14.170297662
14.170338100
14.170338188
14.170348450
14.170357425
14.170499788
14.170675562
14.170699425
14.170699700
14.170781825
14.170811663
14.170822425
14.170850625
14.170902000
14.170975162
14.171071862
14.171075600
14.171081700
14.171096600
14.171102050
14.171110250
14.171187337
14.171251175
14.171270913
14.171275525
14.171279200
14.171321088
14.171339575
14.171355375
14.171364262
14.171370575
14.171390825
14.171421413
14.171447475
14.171518488
14.171524475
14.171566787
14.171626325
14.171656375
14.171656538
14.171686225
14.171718700
14.171718950
14.171758600
14.171768662
14.171784500
14.171818350
14.171867850
14.171893075
14.171945800
14.171990400
14.172019875
14.172028625
14.172073900
14.172083400
14.172090262
14.172119838
14.172137087
14.172214012
14.172248900
14.172275587
14.172292887
14.172299988
14.172302175
14.172450900
14.172451225
14.172476138
14.172510750
14.172521575
14.172557975
14.172650275
14.172680900
14.172770012
14.172786213
14.172907050
14.172918087
14.173013562
14.173023513
14.173060938
14.173123063
14.173139638
14.173141212
14.173220912
14.173228588
14.173233588
14.173299812
14.173305763
14.173305913
14.173365162
14.173375312
14.173418600
14.173427413
14.173457338
14.173503200
14.173508088
14.173520300
14.173531475
14.173592275
14.173597887
14.173646062
14.173663812
14.173669150
14.173698500
14.173713062
14.173754488
14.173793100
14.173824913
14.173833325
14.173847437
14.173864113
14.173866887
14.173876937
14.173918737
14.174006500
14.174021225
14.174042787
14.174133613
14.174169363
14.174179300
14.174184988
14.174328488
14.174374337
14.174393137
14.174421088
14.174423000
14.174426425
14.174497038
14.174513650
14.174575325
14.174582387
14.174591325
14.174683888
14.174689137
14.174695763
14.174842662
14.174864512
14.174874663
14.174878150
14.174878250
14.174890500
14.174923013
14.174931725
14.175066025
14.175117937
14.175136500
14.175145675
14.175159500
14.175163675
14.175211450
14.175224762
14.175230900
14.175244025
14.175276200
14.175282313
14.175286037
14.175286138
14.175315025
14.175345625
14.175451125
14.175476537
14.175522700
14.175563700
14.175604400
14.175604925
14.175657300
14.175700225
14.175760325
14.175824650
14.175842237
14.175845412
14.175921213
14.175967688
14.176056525
14.176079175
14.176097587
14.176103313
14.176115700
14.176164800
14.176204612
14.176385700
14.176386000
14.176409075
14.176418300
14.176443900
14.176451975
14.176452062
14.176477263
14.176560587
14.176605113
14.176614838
14.176632662
14.176651588
14.176733388
14.176747363
14.176751400
14.176825862
14.176832200
14.176905250
14.176965112
14.176965913
14.176976512
14.176976613
14.176988725
14.177063650
14.177071237
14.177131638
14.177151663
14.177161750
14.177168037
14.177231488
14.177247575
14.177306362
14.177313962
14.177314112
14.177375537
14.177411212
14.177494662
14.177498012
14.177530550
14.177583425
14.177604550
14.177612000
14.177691913
14.177700700
14.177717450
14.177723175
14.177833037
14.177961475
14.178040513
14.178074425
14.178084988
14.178140625
14.178206725
14.178326775
14.178360850
14.178385125
14.178400575
14.178406450
14.178446013
14.178447075
14.178470412
14.178481675
14.178511663
14.178582900
14.178582988
14.178597650
14.178634650
14.178676925
14.178706575
14.178770875
14.178807050
14.178907050
14.178932850
14.178932987
14.179108887
14.179163213
14.179164288
14.179193563
14.179272437
14.179328787
14.179358238
14.179378650
14.179389750
14.179421512
14.179428637
14.179433075
14.179440662
14.179449738
14.179460900
14.179465337
14.179484825
14.179492675
14.179603187
14.179659450
14.179710637
14.179763588
14.179791163
14.179804100
14.179811550
14.179856500
14.179861350
14.179861437
14.179861737
14.179861825
14.179891288
14.179938325
14.179941763
14.180007313
14.180012375
14.180095062
14.180126575
14.180191238
14.180202412
14.180265275
14.180265900
14.180330563
14.180338850
14.180350100
14.180397188
14.180416188
14.180421225
14.180453088
14.180476787
14.180485050
14.180523450
14.180538312
14.180561275
14.180575638
14.180584475
14.180600438
14.180608712
14.180618338
14.180618712
14.180633088
14.180635875
14.180641888
14.180680025
14.180748237
14.180773162
14.180812675
14.180946800
14.180968113
14.180970575
14.181008175
14.181037050
14.181047625
14.181050788
14.181060663
14.181116500
14.181165600
14.181203450
14.181209213
14.181222037
14.181240488
14.181250637
14.181269825
14.181319037
14.181391550
14.181400888
14.181406788
14.181480388
14.181492875
14.181570363
14.181681837
14.181705525
14.181708025
14.181782200
14.181785037
14.181835675
14.181865325
14.181865512
14.181910937
14.181930212
14.181940625
14.181944537
14.181950213
14.181952612
14.181962587
14.181968850
14.181971338
14.181991325
14.182016250
14.182042100
14.182052775
14.182077200
14.182195050
14.182197000
14.182197312
14.182237663
14.182259413
14.182301813
14.182392150
14.182442175
14.182444937
14.182456325
14.182470663
14.182479550
14.182482250
14.182493788
14.182527100
14.182531387
14.182593788
14.182594575
14.182599313
14.182603400
14.182631412
14.182640513
14.182654325
14.182706925
14.182716237
14.182746613
14.182821363
14.182823300
14.182875600
14.182880587
14.182885475
14.182908675
14.182919588
14.182930238
14.182930325
14.182933937
14.182946463
14.182948512
14.182957563
14.182995838
14.183044838
14.183071888
14.183103562
14.183111113
14.183120262
14.183128187
14.183148375
14.183210188
14.183210275
14.183264237
14.183293275
14.183346612
14.183352475
14.183356662
14.183386688
14.183412688
14.183447325
14.183546237
14.183560975
14.183595200
14.183692975
14.183707487
14.183821725
14.183897787
14.183904675
14.183947625
14.183959487
14.183972838
14.183976362
14.183976500
14.183978713
14.184044025
14.184069188
14.184161037
14.184186388
14.184197188
14.184200137
14.184255637
14.184287488
14.184325525
14.184362950
14.184382262
14.184422500
14.184430400
14.184457588
14.184459637
14.184484687
14.184517225
14.184552850
14.184645700
14.184663425
14.184671487
14.184730762
14.184787637
14.184799787
14.184812400
14.184845625
14.184867312
14.184905725
14.184916025
14.184920138
14.185077850
14.185084750
14.185151325
14.185169138
14.185191062
14.185213925
14.185217000
14.185321675
14.185351475
14.185436112
14.185459250
14.185464662
14.185504000
14.185541262
14.185544825
14.185552613
14.185611750
14.185633188
14.185766788
14.185878200
14.185883650
14.185919425
14.185984712
14.186006412
14.186008475
14.186008788
14.186052275
14.186064863
14.186094688
14.186129138
14.186132513
14.186150125
14.186150837
14.186163650
14.186201075
14.186240537
14.186265538
14.186274800
14.186309962
14.186313950
14.186320000
14.186387763
14.186396400
14.186396750
14.186430275
14.186528112
14.186532563
14.186545688
14.186614112
14.186642350
14.186725800
14.186751925
14.186754112
14.186769450
14.186770100
14.186771563
14.186783312
14.186853862
14.186862537
14.186936275
14.186992550
14.187043000
14.187059237
14.187066975
14.187116313
14.187133813
14.187156288
14.187160600
14.187214875
14.187215300
14.187246062
14.187269788
14.187351250
14.187388425
14.187389200
14.187393312
14.187419937
14.187454788
14.187461938
14.187470588
14.187510850
14.187608112
14.187617537
14.187660488
14.187679363
14.187742462
14.187785425
14.187806462
14.187835275
14.187868600
14.187885738
14.187886025
14.187900313
14.187945763
14.187959650
14.188011175
14.188155650
14.188158700
14.188192875
14.188193450
14.188222300
14.188224413
14.188259287
14.188263650
14.188273100
14.188278787
14.188380100
14.188471187
14.188536525
14.188548975
14.188650800
14.188655838
14.188742800
14.188750725
14.188848512
14.188888762
14.188955975
14.188963700
14.188993650
14.189035400
14.189043375
14.189051450
14.189084525
14.189095762
14.189177275
14.189178662
14.189296975
14.189355650
14.189357600
14.189358025
14.189362663
14.189442837
14.189450038
14.189469862
14.189516975
14.189555675
14.189571725
14.189617600
14.189638700
14.189658313
14.189662025
14.189693675
14.189834613
14.189900825
14.189922700
14.189925925
14.190009738
14.190026200
14.190052613
14.190109300
14.190185837
14.190335837
14.190342350
14.190388975
14.190407487
14.190446400
14.190475712
14.190524113
14.190560300
14.190651600
14.190655338
14.190672687
14.190770012
14.190799238
14.190822912
14.190830212
14.190870263
14.190882863
14.190970650
14.190979563
14.190992588
14.191029312
14.191083550
14.191161213
14.191189763
14.191197737
14.191205538
14.191208263
14.191223063
14.191231012
14.191236875
14.191310962
14.191316625
14.191364138
14.191376525
14.191385600
14.191430513
14.191434038
14.191444388
14.191471962
14.191483325
14.191545400
14.191632725
14.191676600
14.191686412
14.191701575
14.191759750
14.191779037
14.191795663
14.191841512
14.191917487
14.192071750
14.192095962
14.192232737
14.192245775
14.192258175
14.192268137
14.192270088
14.192385387
14.192415513
14.192416575
14.192420400
14.192420750
14.192470700
14.192489912
14.192536150
14.192674525
14.192701588
14.192726963
14.192766238
14.192795025
14.192835400
14.192912100
14.192939000
14.193045200
14.193059425
14.193063213
14.193170863
14.193201325
14.193229700
14.193286950
14.193304262
14.193315225
14.193339888
14.193381475
14.193383213
14.193388400
14.193493225
14.193531588
14.193560863
14.193622138
14.193648987
14.193706600
14.193737050
14.193758000
14.193791237
14.193813050
14.193847613
14.193876825
14.193876913
14.193877000
14.193913238
14.193920887
14.193921050
14.193923888
14.193927713
14.194000575
14.194024625
14.194138963
14.194278275
14.194288988
14.194520725
14.194548837
14.194573738
14.194708388
14.194723350
14.194725012
14.194812213
14.194910050
14.194953000
14.194953325
14.195002012
14.195090350
14.195113412
14.195151450
14.195267537
14.195315375
14.195369687
14.195380787
14.195452687
14.195513487
14.195528675
14.195693650
14.195704237
14.195704513
14.195742150
14.195755413
14.195783275
14.195798700
14.195808188
14.195830412
14.195837525
14.195841288
14.195864025
14.195864162
14.195864287
14.195865100
14.195957187
14.196040600
14.196074438
14.196241075
14.196261888
14.196285650
14.196297237
14.196303413
14.196412088
14.196414850
14.196534313
14.196659912
14.196730213
14.196741675
14.196765750
14.196819138
14.196865238
14.196893638
14.196951063
14.197001888
14.197014338
14.197067988
14.197145575
14.197210900
14.197227525
14.197267950
14.197307213
14.197382163
14.197432825
14.197434112
14.197475450
14.197519163
14.197523650
14.197528200
14.197539862
14.197542637
14.197623700
14.197654925
14.197727787
14.197781550
14.197793625
14.197823975
14.197843437
14.197868000
14.197881100
14.197980438
14.198015588
14.198021338
14.198072637
14.198078625
14.198081450
14.198235450
14.198245888
14.198268787
14.198437375
14.198573537
14.198693325
14.198710912
14.198752500
14.198828112
14.198830350
14.198950750
14.199030150
14.199097288
14.199097413
14.199101813
14.199176987
14.199201838
14.199216187
14.199220675
14.199263012
14.199266613
14.199361138
14.199425250
14.199555088
14.199677675
14.199710400
14.199742538
14.199809238
14.199879163
14.199895812
14.199950862
14.200020363
14.200106500
14.200136088
14.200144850
14.200187750
14.200201550
14.200252238
14.200281363
14.200286100
14.200296113
14.200421688
14.200435788
14.200443850
14.200621337
14.200632100
14.200770925
14.200771187
14.200899837
14.201012263
14.201125775
14.201128963
14.201228187
14.201278287
14.201290713
14.201344388
14.201362375
14.201398038
14.201440413
14.201472013
14.201516163
14.201614087
14.201625075
14.201636300
14.201676663
14.201756025
14.201763200
14.201850187
14.201879987
14.201924425
14.201961000
14.202052625
14.202184475
14.202257013
14.202300488
14.202307825
14.202325738
14.202382863
14.202445938
14.202492275
14.202494750
14.202500262
14.202504387
14.202506588
14.202506687
14.202533988
14.202669750
14.202708087
14.202750312
14.202831725
14.202868262
14.202947900
14.202953450
14.202954937
14.202965675
14.203116362
14.203128412
14.203144000
14.203196375
14.203207087
14.203219150
14.203223588
14.203238737
14.203251113
14.203251337
14.203272113
14.203370400
14.203393225
14.203638563
14.203682375
14.203757387
14.203764800
14.203767363
14.203798750
14.203816837
14.203842087
14.203877750
14.203889600
14.203915088
14.203921225
14.203921313
14.204051575
14.204089525
14.204169400
14.204176063
14.204178125
14.204341313
14.204588125
14.204588375
14.204629750
14.204634187
14.204722475
14.204747613
14.204760725
14.204945725
14.205006025
14.205142575
14.205162037
14.205256762
14.205310350
14.205488388
14.205561225
14.205578875
14.205583012
14.205593437
14.205629962
14.205630587
14.205741013
14.205744137
14.205804125
14.205808675
14.205813750
14.205875325
14.205913600
14.205998750
14.206031250
14.206051325
14.206068413
14.206124825
14.206173625
14.206245663
14.206471400
14.206553913
14.206563587
14.206605650
14.206716162
14.206874087
14.206883025
14.206905500
14.206989300
14.207084937
14.207137000
14.207264100
14.207289125
14.207294600
14.207310212
14.207364337
14.207490563
14.207517525
14.207517850
14.207616337
14.207630850
14.207647087
14.207647337
14.207649487
14.207699300
14.207712813
14.207741050
14.207742113
14.207870500
14.207875325
14.207881088
14.207913712
14.207916650
14.208038187
14.208098625
14.208111600
14.208125025
14.208162200
14.208200588
14.208251663
14.208350112
14.208416225
14.208430400
14.208431675
14.208508700
14.208541900
14.208605012
14.208619200
14.208650063
14.208659387
14.208707863
14.208724912
14.208786438
14.208900200
14.208986013
14.209106162
14.209131638
14.209138475
14.209170187
14.209181437
14.209194037
14.209196325
14.209212075
14.209233650
14.209326462
14.209418913
14.209445325
14.209446512
14.209539888
14.209585825
14.209586225
14.209601000
14.209684625
14.209790000
14.209821850
14.209838288
14.209893900
14.209895900
14.209923687
14.209947425
14.210004413
14.210018013
14.210056875
14.210072587
14.210072675
14.210121363
14.210207900
14.210208037
14.210216200
14.210324700
14.210377825
14.210385012
14.210391450
14.210406688
14.210406875
14.210456963
14.210469075
14.210506625
14.210520100
14.210531362
14.210547062
14.210549250
14.210608650
14.210622650
14.210627900
14.210636975
14.210718025
14.210784675
14.210788712
14.210832837
14.210833975
14.210915438
14.211008275
14.211038413
14.211043738
14.211067275
14.211105487
14.211166612
14.211170387
14.211203737
14.211300763
14.211303450
14.211373300
14.211433975
14.211434088
14.211450763
14.211493437
14.211502062
14.211551413
14.211582600
14.211622287
14.211622425
14.211627937
14.211653662
14.211710612
14.211816663
14.211825788
14.211858313
14.211917375
14.211927963
14.211959825
14.211962087
14.211968688
14.212088913
14.212126062
14.212186925
14.212188488
14.212277787
14.212284612
14.212409950
14.212455937
14.212546900
14.212584662
14.212593138
14.212593750
14.212605700
14.212693800
14.212713450
14.212733263
14.212754625
14.212780088
14.212780175
14.212795475
14.212801925
14.212840250
14.212930937
14.213027688
14.213033025
14.213123962
14.213204925
14.213213888
14.213253637
14.213270588
14.213282525
14.213299412
14.213426637
14.213438525
14.213439412
14.213452425
14.213565025
14.213572638
14.213678100
14.213725000
14.213769013
14.213782925
14.213819838
14.213829612
14.213888725
14.213925237
14.213953362
14.214013500
14.214116788
14.214116875
14.214116950
14.214250588
14.214352088
14.214365237
14.214369862
14.214371863
14.214442012
14.214473000
14.214473100
14.214473212
14.214480337
14.214507788
14.214535037
14.214567900
14.214605488
14.214667887
14.214668275
14.214733925
14.214758225
14.214987788
14.215160712
14.215207488
14.215298050
14.215365250
14.215365425
14.215367475
14.215368475
14.215467300
14.215516013
14.215718688
14.215777437
14.215814612
14.215818850
14.215818937
14.215941525
14.216029950
14.216091587
14.216129425
14.216153587
14.216181262
14.216256812
14.216380400
14.216508000
14.216617700
14.216619300
14.216661100
14.216703000
14.216709662
14.216815113
14.216838700
14.217058713
14.217061125
14.217160425
14.217168063
14.217183487
14.217222488
14.217273188
14.217301400
14.217309787
14.217569350
14.217609700
14.217617363
14.217655200
14.217688363
14.217699650
14.217737638
14.217762838
14.217767787
14.217773438
14.217781375
14.217880500
14.217908425
14.217982537
14.217994775
14.218023137
14.218026413
14.218120025
14.218179788
14.218288600
14.218316362
14.218322375
14.218486413
14.218622675
14.218760588
14.218817087
14.218918500
14.218947875
14.218981638
14.219029875
14.219038963
14.219050400
14.219079725
14.219136963
14.219143775
14.219165663
14.219213700
14.219224162
14.219376663
14.219441237
14.219441463
14.219482850
14.219483600
14.219588187
14.219664100
14.219784287
14.219789787
14.219798862
14.219815787
14.219840738
14.219907525
14.219962675
14.220058987
14.220135450
14.220184888
14.220196638
14.220260325
14.220285538
14.220293025
14.220327325
14.220643137
14.220652325
14.220711763
14.220716112
14.220750862
14.220831450
14.220872875
14.220880112
14.220885613
14.220886175
14.220908062
14.220984413
14.220999225
14.221079825
14.221080088
14.221080287
14.221083875
14.221111863
14.221139363
14.221168025
14.221234313
14.221322375
14.221455425
14.221507462
14.221547237
14.221560588
14.221730638
14.221819362
14.221899637
14.221946112
14.222011200
14.222056838
14.222087950
14.222265350
14.222350388
14.222352788
14.222368200
14.222422937
14.222488225
14.222603338
14.222613112
14.222632550
14.222634687
14.222668012
14.222889713
14.222889800
14.222941325
14.223003737
14.223128587
14.223276812
14.223288462
14.223300425
14.223317463
14.223333238
14.223400525
14.223438525
14.223438713
14.223480887
14.223538687
14.223580700
14.223603213
14.223616150
14.223649050
14.223674100
14.223814400
14.223830875
14.223842500
14.223856237
14.223856875
14.223957350
14.223957437
14.223980412
14.224091675
14.224133138
14.224183925
14.224184013
14.224267087
14.224330300
14.224453762
14.224480550
14.224583112
14.224608000
14.224672525
14.224715850
14.224716900
14.224762812
14.224769662
14.224783963
14.224837900
14.224931425
14.224931525
14.224939850
14.224978138
14.225037312
14.225045713
14.225062875
14.225144850
14.225217988
14.225248875
14.225253400
14.225257712
14.225261425
14.225265400
14.225266188
14.225426338
14.225440250
14.225523262
14.225524487
14.225706675
14.225727262
14.225740675
14.225754800
14.225800512
14.225917538
14.225939312
14.225949225
14.226085087
14.226133500
14.226144125
14.226217300
14.226282425
14.226298288
14.226363262
14.226377262
14.226491438
14.226539075
14.226689150
14.226812950
14.226816900
14.226974088
14.226976850
14.227053062
14.227088825
14.227104050
14.227156163
14.227234250
14.227267975
14.227323400
14.227385150
14.227437475
14.227596450
14.227599013
14.227622637
14.227640687
14.227880462
14.227910950
14.227965300
14.228065188
14.228069400
14.228077225
14.228181913
14.228238537
14.228240425
14.228390625
14.228392588
14.228427075
14.228440188
14.228440300
14.228440412
14.228443437
14.228532825
14.228540137
14.228698725
14.228709350
14.228741800
14.228750313
14.228769175
14.228906213
14.228986275
14.229004175
14.229081225
14.229092375
14.229117538
14.229224025
14.229315175
14.229325675
14.229350838
14.229403862
14.229501025
14.229516413
14.229532238
14.229538325
14.229574225
14.229618225
14.229654825
14.229757237
14.229781600
14.229804950
14.229825800
14.229858312
14.229927125
14.229997837
14.230091937
14.230126900
14.230131637
14.230278250
14.230339038
14.230400100
14.230414225
14.230438112
14.230449688
14.230486250
14.230491538
14.230537388
14.230613550
14.230679775
14.230771000
14.230858275
14.230887975
14.230901062
14.230920438
14.230995825
14.231058425
14.231060862
14.231215700
14.231233338
14.231237413
14.231245488
14.231245613
14.231335662
14.231357075
14.231416525
14.231506087
14.231579388
14.231591162
14.231627125
14.231680137
14.231683437
14.231716713
14.231884737
14.231897937
14.231913350
14.231915050
14.232044925
14.232153600
14.232199313
14.232217300
14.232217388
14.232257575
14.232311450
14.232396175
14.232633863
14.232645212
14.232675137
14.232727650
14.232757750
14.232758187
14.232800825
14.232807025
14.232907400
14.233008138
14.233064088
14.233286387
14.233298725
14.233317400
14.233377788
14.233413075
14.233420700
14.233433775
14.233449850
14.233457438
14.233519900
14.233539363
14.233638313
14.233665925
14.233709125
14.233717700
14.233750500
14.233816075
14.233832450
14.233980200
14.234003412
14.234061587
14.234086837
14.234165237
14.234174412
14.234198163
14.234209500
14.234254738
14.234258188
14.234258563
14.234338887
14.234395650
14.234397087
14.234484500
14.234539925
14.234628650
14.234628862
14.234734575
14.234860712
14.234959075
14.235047900
14.235104588
14.235159962
14.235175913
14.235190075
14.235217012
14.235217113
14.235233275
14.235242712
14.235272525
14.235295650
14.235331137
14.235347287
14.235469662
14.235492825
14.235518338
14.235527000
14.235542063
14.235554400
14.235571838
14.235580388
14.235598537
14.235660513
14.235753712
14.235785138
14.235791975
14.235891937
14.235910200
14.235934963
14.236048113
14.236059862
14.236116225
14.236236563
14.236263987
14.236274150
14.236422513
14.236460650
14.236523088
14.236567950
14.236709625
14.236783638
14.236800725
14.236812650
14.236902287
14.236947012
14.237021513
14.237060150
14.237138337
14.237179225
14.237372813
14.237485938
14.237535463
14.237546612
14.237558637
14.237612750
14.237613575
14.237621625
14.237621712
14.237654000
14.237742850
14.237776125
14.237805675
14.237820000
14.237875650
14.237880162
14.237912575
14.237970500
14.238041562
14.238069925
14.238096063
14.238114438
14.238116900
14.238123487
14.238130012
14.238180350
14.238180687
14.238192775
14.238201388
14.238204575
14.238209237
14.238225787
14.238305650
14.238387738
14.238390925
14.238411862
14.238462888
14.238523513
14.238550688
14.238610138
14.238650212
14.238688650
14.238688750
14.238837050
14.238889713
14.238895025
14.238954413
14.238988862
14.239017550
14.239096450
14.239098587
14.239098738
14.239140562
14.239159988
14.239167650
14.239202550
14.239239862
14.239307150
14.239393400
14.239393525
14.239433962
14.239434175
14.239463137
14.239475437
14.239524038
14.239541475
14.239581038
14.239595537
14.239602200
14.239675750
14.239678812
14.239681287
14.239692087
14.239742138
14.239742225
14.239768888
14.239768987
14.239822500
14.239846037
14.239874113
14.239874450
14.239882637
14.239918575
14.239935775
14.239941713
14.239970763
14.239989212
14.240109963
14.240140688
14.240286463
14.240367950
14.240436338
14.240478175
14.240581000
14.240584475
14.240631825
14.240653550
14.240747775
14.240867387
14.241010650
14.241080575
14.241095825
14.241137175
14.241220037
14.241297050
14.241310388
14.241417388
14.241430050
14.241470650
14.241510325
14.241550113
14.241555612
14.241559350
14.241586000
14.241628863
14.241637388
14.241665588
14.241666263
14.241677488
14.241779025
14.241779138
14.241782150
14.241843512
14.241874775
14.241896737
14.241953312
14.241989238
14.242004225
14.242054812
14.242074038
14.242074125
14.242081300
14.242183188
14.242190700
14.242238325
14.242310925
14.242339062
14.242386962
14.242420425
14.242513200
14.242675675
14.242703363
14.242792250
14.242851600
14.242890250
14.242891825
14.242891988
14.242929688
14.242932037
14.242947687
14.242952475
14.242994150
14.242994950
14.243002063
14.243050650
14.243084950
14.243232462
14.243364537
14.243386213
14.243468713
14.243673275
14.243682187
14.243684888
14.243684975
14.243717000
14.243717125
14.243732700
14.243732850
14.243796025
14.243941100
14.243962987
14.244006988
14.244020500
14.244022825
14.244202488
14.244208600
14.244245313
14.244280525
14.244281912
14.244343725
14.244401413
14.244459537
14.244549425
14.244605400
14.244652525
14.244698725
14.244773637
14.244786613
14.244799762
14.244808450
14.244850262
14.244941162
14.244986150
14.245023113
14.245112737
14.245212350
14.245223737
14.245261200
14.245290425
14.245302050
14.245555188
14.245805663
14.245843500
14.245852675
14.245871613
14.245940750
14.245954100
14.245968488
14.245969025
14.246001500
14.246109900
14.246129687
14.246229138
14.246265250
14.246331225
14.246516013
14.246569875
14.246573087
14.246608037
14.246609288
14.246624075
14.246634688
14.246652375
14.246679063
14.246679150
14.246764900
14.246794338
14.246802175
14.246807550
14.246845113
14.246855037
14.246965350
14.247056050
14.247084075
14.247084175
14.247174038
14.247211487
14.247216975
14.247333013
14.247363025
14.247374038
14.247440737
14.247461600
14.247495200
14.247511112
14.247563938
14.247573112
14.247573375
14.247642250
14.247689875
14.247702125
14.247702887
14.247720000
14.247783538
14.247801163
14.247842850
14.247856525
14.247858213
14.248035738
14.248061550
14.248061637
14.248102175
14.248102262
14.248132438
14.248149475
14.248224975
14.248335562
14.248336088
14.248338775
14.248376800
14.248388775
14.248504563
14.248554650
14.248598237
14.248598425
14.248608200
14.248636712
14.248668187
14.248678837
14.248694963
14.248849000
14.248868425
14.248871175
14.248924188
14.248924287
14.248987600
14.248994037
14.248997687
14.249032138
14.249055037
14.249055275
14.249131600
14.249147238
14.249169250
14.249197912
14.249295175
14.249298338
14.249362500
14.249432425
14.249450062
14.249466950
14.249496912
14.249548400
14.249571188
14.249585087
14.249592700
14.249643762
14.249681612
14.249696525
14.249707063
14.249728112
14.249777200
14.249803175
14.249863062
14.249877662
14.249941588
14.249955075
14.250064337
14.250079013
14.250091900
14.250121113
14.250219062
14.250223825
14.250227412
14.250267975
14.250292187
14.250311288
14.250334737
14.250409138
14.250429263
14.250778513
14.250830488
14.250848862
14.250877687
14.250899900
14.250917950
14.250953225
14.250981600
14.251030525
14.251031500
14.251130075
14.251195875
14.251211062
14.251244313
14.251257100
14.251301062
14.251337212
14.251406375
14.251419550
14.251429637
14.251457113
14.251519637
14.251542162
14.251609925
14.251622775
14.251660463
14.251692563
14.251775663
14.251779900
14.251827700
14.251857450
14.251869437
14.251874400
14.251876750
14.251900837
14.251934937
14.252060762
14.252060850
14.252061262
14.252064162
14.252072800
14.252203025
14.252217550
14.252219937
14.252221525
14.252264563
14.252321012
14.252375112
14.252481188
14.252485588
14.252486925
14.252530312
14.252573350
14.252605112
14.252665225
14.252668000
14.252715475
14.252727062
14.252728387
14.252730013
14.252758888
14.252774800
14.252813787
14.252834525
14.252846750
14.252847775
14.253002263
14.253014988
14.253031400
14.253070137
14.253155950
14.253220100
14.253245700
14.253245787
14.253437913
14.253453162
14.253537138
14.253551163
14.253571562
14.253616013
14.253621338
14.253621925
14.253676450
14.253699000
14.253703212
14.253711963
14.253714312
14.253725225
14.253748413
14.253756225
14.253774375
14.253866375
14.253867763
14.253873025
14.253900750
14.253984163
14.254157712
14.254212125
14.254224950
14.254269762
14.254292775
14.254301100
14.254326088
14.254472687
14.254494087
14.254496675
14.254543787
14.254551463
14.254581750
14.254582625
14.254639600
14.254654538
14.254854037
14.254918225
14.254919737
14.254989775
14.255052050
14.255055762
14.255078100
14.255093425
14.255093750
14.255112113
14.255211875
14.255237412
14.255362200
14.255438925
14.255464025
14.255541250
14.255589100
14.255602275
14.255618512
14.255650063
14.255666600
14.255705075
14.255707475
14.255717838
14.255787275
14.255942038
14.255993600
14.256008163
14.256053613
14.256071912
14.256147813
14.256155150
14.256193450
14.256197187
14.256220488
14.256227550
14.256279338
14.256321863
14.256363312
14.256395075
14.256400813
14.256480787
14.256487512
14.256558325
14.256567162
14.256595200
14.256625788
14.256625913
14.256666725
14.256675975
14.256745175
14.256800113
14.256812575
14.256812662
14.256972687
14.256990475
14.257008225
14.257052913
14.257065875
14.257090138
14.257114163
14.257120500
14.257147387
14.257157800
14.257181237
14.257329625
14.257395562
14.257441912
14.257484013
14.257522075
14.257529387
14.257539700
14.257590813
14.257603163
14.257603412
14.257617900
14.257648500
14.257662962
14.257666137
14.257682338
14.257684175
14.257745575
14.257751663
14.257767763
14.257780312
14.257858975
14.257868287
14.257913187
14.258043350
14.258068763
14.258136750
14.258139225
14.258141675
14.258182987
14.258185325
14.258226825
14.258227888
14.258314012
14.258359575
14.258377512
14.258460150
14.258660500
14.258711138
14.258728987
14.258865413
14.258865700
14.258881325
14.258932337
14.258939763
14.258962225
14.259092587
14.259116162
14.259126425
14.259158950
14.259160450
14.259168925
14.259234050
14.259283787
14.259357788
14.259376263
14.259414087
14.259441375
14.259619388
14.259677625
14.259712363
14.259735613
14.259874500
14.259875513
14.259896450
14.259919900
14.260051688
14.260083550
14.260108475
14.260109625
14.260113050
14.260227637
14.260418775
14.260442738
14.260461313
14.260515525
14.260590038
14.260652175
14.260652350
14.260698438
14.260745588
14.260751663
14.260768775
14.260774725
14.260815437
14.260844563
14.260854850
14.260945350
14.260972688
14.261012325
14.261067762
14.261146525
14.261162000
14.261177600
14.261187250
14.261189463
14.261263475
14.261278638
14.261330712
14.261367150
14.261410500
14.261473988
14.261555575
14.261570125
14.261592637
14.261722162
14.261754387
14.261774963
14.261784637
14.261787325
14.261787662
14.261809262
14.261857763
14.261896050
14.261924375
14.261975825
14.262007713
14.262022937
14.262132212
14.262139875
14.262141738
14.262149700
14.262152088
14.262195850
14.262208362
14.262225488
14.262259462
14.262262413
14.262375025
14.262471888
14.262541038
14.262541262
14.262603513
14.262631100
14.262760088
14.262788600
14.262817275
14.262819300
14.262902425
14.262968688
14.263022488
14.263092150
14.263099925
14.263136025
14.263140800
14.263144863
14.263177300
14.263233338
14.263248900
14.263255813
14.263292413
14.263349175
14.263351337
14.263382250
14.263452075
14.263465725
14.263471200
14.263519500
14.263562337
14.263568737
14.263593200
14.263647400
14.263688800
14.263737775
14.263737988
14.263794875
14.263805575
14.263836387
14.263839013
14.263839150
14.263839237
14.263866337
14.263891363
14.263911563
14.263918300
14.263922600
14.263932713
14.263991912
14.264089937
14.264106800
14.264135662
14.264137787
14.264140738
14.264144588
14.264146075
14.264185362
14.264321712
14.264327837
14.264362662
14.264460362
14.264493950
14.264587475
14.264595937
14.264614875
14.264666050
14.264670412
14.264688350
14.264690975
14.264698087
14.264713150
14.264728100
14.264728900
14.264735487
14.264735675
14.264737675
14.264749875
14.264759300
14.264816288
14.264876513
14.264879238
14.264991800
14.265002125
14.265014912
14.265025987
14.265093425
14.265094450
14.265136900
14.265154950
14.265200138
14.265213725
14.265228675
14.265237475
14.265251262
14.265251338
14.265294737
14.265301287
14.265312475
14.265324013
14.265348913
14.265353525
14.265354037
14.265378075
14.265445175
14.265449350
14.265471225
14.265500100
14.265504475
14.265510400
14.265518950
14.265583725
14.265597750
14.265601588
14.265604913
14.265608538
14.265626887
14.265659262
14.265701050
14.265702562
14.265724963
14.265726100
14.265863950
14.265871587
14.265964875
14.266030400
14.266033350
14.266160925
14.266161088
14.266191213
14.266192088
14.266195362
14.266221087
14.266251425
14.266281025
14.266303238
14.266373275
14.266386525
14.266464125
14.266472400
14.266475325
14.266497788
14.266526488
14.266558713
14.266664350
14.266702787
14.266704250
14.266704550
14.266728900
14.266737675
14.266743563
14.266764263
14.266843962
14.266871612
14.266903237
14.266915525
14.266928475
14.267039787
14.267042288
14.267064500
14.267064725
14.267071675
14.267106350
14.267140900
14.267173100
14.267205388
14.267218588
14.267303225
14.267364587
14.267450000
14.267550687
14.267559813
14.267562700
14.267572788
14.267578025
14.267586913
14.267594950
14.267630300
14.267638475
14.267639325
14.267652525
14.267656437
14.267666838
14.267666925
14.267675688
14.267683200
14.267721400
14.267825337
14.267835113
14.267853112
14.267896700
14.267958563
14.267981262
14.267996787
14.268024563
14.268035588
14.268089150
14.268097100
14.268109013
14.268113263
14.268117312
14.268164050
14.268247012
14.268269588
14.268283838
14.268310913
14.268326900
14.268362138
14.268370412
14.268408475
14.268434038
14.268437038
14.268464362
14.268490350
14.268509600
14.268509713
14.268515712
14.268517075
14.268590163
14.268599637
14.268607225
14.268649475
14.268649575
14.268673275
14.268682825
14.268691963
14.268703413
14.268722500
14.268728288
14.268772600
14.268814350
14.268829675
14.268845462
14.268869025
14.268886625
14.268894150
14.268997250
14.269035912
14.269040462
14.269099250
14.269111825
14.269135450
14.269190225
14.269237850
14.269279375
14.269301487
14.269313887
14.269466225
14.269466313
14.269473125
14.269494812
14.269509000
14.269560513
14.269606763
14.269657800
14.269698750
14.269703725
14.269743275
14.269745225
14.269745312
14.269776413
14.269802000
14.269817387
14.269838612
14.269868688
14.270012862
14.270014600
14.270017700
14.270023825
14.270034600
14.270060675
14.270070688
14.270084925
14.270124400
14.270125600
14.270138763
14.270158162
14.270162800
14.270212350
14.270229162
14.270229375
14.270239812
14.270248700
14.270276663
14.270320025
14.270348812
14.270444313
14.270475175
14.270525800
14.270538388
14.270541700
14.270585937
14.270651100
14.270660050
14.270667350
14.270694625
14.270752537
14.270830500
14.270861012
14.270867313
14.270955375
14.270959900
14.271025500
14.271026525
14.271027388
14.271033825
14.271142875
14.271144163
14.271166338
14.271167337
14.271193187
14.271213387
14.271251712
14.271284825
14.271299175
14.271444675
14.271499037
14.271503063
14.271613850
14.271623325
14.271641125
14.271662325
14.271684350
14.271777838
14.271811750
14.271824175
14.271833788
14.271900388
14.271924513
14.271989950
14.272004063
14.272068338
14.272102713
14.272172750
14.272211850
14.272211937
14.272261088
14.272298000
14.272310313
14.272323462
14.272354150
14.272383350
14.272487300
14.272718125
14.272721000
14.272739313
14.272739425
14.272822775
14.272822888
14.272822975
14.272885300
14.272913562
14.272956262
14.272959200
14.272963188
14.273021987
14.273022075
14.273023538
14.273076263
14.273106012
14.273147438
14.273217800
14.273223113
14.273251113
14.273262350
14.273315863
14.273326537
14.273391113
14.273416900
14.273443550
14.273511700
14.273531713
14.273531800
14.273537963
14.273565288
14.273587825
14.273606338
14.273629525
14.273639038
14.273644350
14.273723825
14.273728287
14.273745625
14.273745875
14.273775638
14.273798562
14.273852525
14.273877675
14.273913675
14.273952038
14.273980925
14.274112813
14.274195475
14.274201037
14.274216613
14.274277812
14.274325100
14.274423550
14.274426050
14.274655225
14.274679538
14.274736762
14.274774950
14.274778450
14.274803450
14.274814525
14.274927675
14.274971725
14.275009475
14.275028162
14.275030300
14.275048250
14.275090350
14.275229013
14.275264775
14.275345375
14.275405300
14.275461250
14.275513438
14.275636462
14.275653312
14.275677400
14.275707325
14.275785013
14.275820913
14.275853650
14.275863737
14.275886200
14.275893500
14.275974438
14.276066925
14.276112938
14.276115412
14.276148913
14.276195250
14.276226625
14.276282650
14.276283288
14.276309638
14.276322625
14.276342025
14.276470337
14.276494575
14.276517487
14.276520550
14.276588888
14.276617187
14.276744813
14.276755775
14.276801675
14.276843550
14.276962237
14.277045800
14.277052200
14.277125487
14.277149337
14.277149588
14.277154175
14.277187588
14.277208713
14.277208825
14.277314650
14.277335887
14.277357550
14.277380725
14.277465438
14.277472400
14.277504200
14.277508700
14.277610987
14.277614425
14.277714900
14.277814862
14.277816850
14.277934162
14.277934450
14.277954125
14.278015913
14.278033038
14.278131225
14.278150438
14.278191862
14.278229788
14.278258763
14.278344038
14.278355837
14.278381275
14.278390525
14.278495613
14.278555788
14.278573787
14.278599563
14.278609125
14.278631675
14.278690800
14.278694913
14.278714388
14.278803037
14.278818163
14.278871188
14.278879825
14.278933275
14.278999675
14.279014525
14.279036562
14.279108013
14.279110750
14.279206612
14.279234938
14.279245812
14.279261525
14.279362238
14.279395737
14.279400063
14.279406062
14.279412975
14.279422137
14.279430862
14.279571175
14.279571638
14.279727237
14.279809662
14.279809775
14.279811487
14.279903363
14.279945275
14.279946025
14.280014625
14.280117325
14.280151212
14.280177200
14.280186287
14.280205637
14.280351537
14.280363188
14.280436413
14.280495762
14.280536500
14.280551525
14.280659400
14.280731475
14.280741338
14.280803638
14.280807675
14.280855925
14.280959062
14.280985712
14.281002038
14.281020275
14.281059400
14.281087850
14.281296062
14.281296138
14.281414700
14.281474400
14.281498013
14.281590613
14.281623438
14.281623550
14.281677125
14.281735025
14.281786762
14.281817563
14.281866025
14.281876088
14.281891487
14.281899325
14.281942725
14.281961925
14.281996913
14.282032363
14.282041463
14.282062850
14.282131187
14.282213437
14.282253013
14.282274600
14.282379162
14.282431050
14.282454212
14.282473825
14.282638150
14.282701525
14.282713038
14.282748163
14.282959263
14.282983250
14.282986925
14.282989737
14.282994550
14.283245063
14.283262575
14.283297350
14.283327913
14.283335712
14.283436637
14.283436787
14.283494913
14.283578037
14.283665587
14.283701813
14.283811125
14.283845825
14.284014737
14.284023288
14.284045350
14.284055088
14.284134675
14.284207000
14.284218488
14.284293463
14.284294700
14.284452263
14.284466212
14.284470838
14.284526313
14.284535913
14.284589800
14.284639925
14.284654113
14.284677287
14.284696363
14.284811675
14.284817963
14.284866938
14.284948062
14.284957937
14.284960413
14.284977812
14.284978162
14.284985813
14.285021825
14.285035800
14.285042012
14.285083025
14.285114825
14.285160350
14.285185213
14.285227813
14.285317950
14.285409650
14.285461537
14.285476137
14.285477388
14.285581563
14.285603637
14.285619250
14.285682500
14.285708950
14.285715400
14.285719888
14.285749712
14.285774413
14.285819912
14.285850937
14.285882625
14.285930437
14.285967262
14.286051100
14.286057987
14.286144912
14.286270475
14.286314963
14.286323025
14.286385925
14.286405238
14.286407688
14.286408675
14.286431950
14.286478638
14.286484863
14.286614337
14.286648475
14.286752463
14.286833175
14.286896787
14.286900387
14.286924600
14.286931087
14.286973812
14.286994050
14.286999950
14.287034750
14.287069513
14.287077750
14.287113975
14.287117800
14.287131425
14.287192725
14.287246463
14.287259137
14.287270138
14.287270800
14.287320562
14.287326037
14.287379825
14.287392150
14.287428413
14.287442200
14.287448888
14.287453712
14.287454963
14.287468825
14.287554337
14.287625950
14.287709262
14.287740950
14.287741287
14.287818175
14.287845538
14.287849987
14.287854362
14.287870787
14.287921225
14.287956075
14.288039025
14.288116900
14.288160075
14.288280425
14.288281725
14.288338562
14.288350812
14.288399337
14.288457550
14.288532250
14.288532750
14.288673625
14.288689025
14.288804513
14.288888062
14.288906200
14.288977375
14.288997187
14.289043512
14.289110325
14.289110525
14.289136200
14.289205538
14.289206662
14.289243675
14.289263000
14.289267125
14.289359513
14.289365975
14.289389637
14.289394075
14.289424950
14.289487788
14.289505725
14.289512113
14.289534375
14.289574775
14.289582000
14.289583725
14.289659713
14.289730375
14.289795975
14.289871463
14.289871687
14.289949362
14.290057375
14.290144150
14.290144300
14.290145075
14.290183013
14.290221838
14.290240875
14.290306938
14.290433937
14.290633575
14.290750763
14.290759788
14.290799288
14.290855700
14.290881225
14.290897225
14.290900325
14.290912675
14.290913863
14.290965850
14.291151788
14.291154575
14.291167125
14.291190113
14.291217362
14.291220537
14.291320150
14.291366212
14.291399900
14.291427137
14.291434612
14.291495550
14.291534887
14.291540650
14.291568738
14.291579350
14.291604763
14.291616900
14.291665175
14.291694075
14.291704412
14.291744112
14.291747912
14.291804488
14.291829812
14.291847388
14.291876750
14.291998575
14.292015813
14.292023988
14.292054088
14.292068575
14.292068663
14.292078025
14.292149450
14.292173037
14.292205038
14.292269287
14.292296462
14.292333287
14.292350363
14.292394450
14.292425325
14.292525375
14.292637887
14.292650400
14.292726312
14.292780700
14.292808712
14.292846950
14.292863900
14.292942000
14.292960550
14.292975213
14.293017875
14.293034213
14.293035100
14.293049313
14.293069125
14.293106875
14.293130438
14.293134337
14.293154537
14.293158088
14.293190400
14.293241125
14.293299313
14.293361763
14.293361850
14.293402850
14.293450413
14.293450538
14.293451925
14.293464612
14.293474863
14.293474950
14.293519512
14.293560300
14.293570050
14.293580625
14.293586200
14.293598550
14.293643700
14.293756937
14.293763600
14.293768025
14.293801388
14.293820850
14.293852675
14.293877962
14.293929875
14.294008675
14.294013200
14.294018275
14.294055538
14.294060525
14.294165600
14.294169688
14.294186450
14.294279288
14.294307163
14.294321700
14.294329362
14.294334338
14.294361312
14.294421637
14.294445062
14.294613000
14.294678338
14.294692288
14.294697300
14.294744975
14.294753125
14.294853837
14.294853937
14.294897575
14.294948863
14.294949437
14.294980900
14.294991712
14.295000925
14.295082612
14.295093913
14.295153887
14.295180162
14.295210587
14.295232700
14.295250488
14.295259950
14.295265213
14.295293825
14.295313288
14.295352262
14.295363750
14.295510388
14.295535175
14.295582700
14.295584975
14.295617888
14.295632562
14.295634013
14.295685038
14.295686238
14.295726563
14.295728263
14.295766737
14.295808600
14.295866713
14.295879625
14.295932775
14.295942900
14.295981013
14.295985937
14.296035362
14.296103513
14.296129550
14.296130375
14.296148162
14.296171913
14.296223412
14.296264162
14.296398787
14.296418813
14.296444700
14.296461950
14.296512725
14.296531325
14.296552400
14.296562000
14.296657987
14.296680162
14.296703775
14.296714525
14.296717987
14.296736475
14.296737388
14.296748513
14.296752325
14.296822862
14.296875962
14.296945412
14.296962412
14.297032950
14.297047150
14.297088187
14.297126113
14.297247538
14.297249875
14.297264588
14.297310150
14.297323663
14.297375075
14.297418563
14.297447962
14.297462662
14.297602763
14.297609488
14.297649438
14.297655063
14.297657638
14.297698675
14.297726200
14.297736337
14.297768163
14.297778375
14.297799950
14.297804000
14.297819850
14.297828562
14.297835100
14.297851025
14.297884888
14.297915863
14.297960925
14.297991738
14.298031812
14.298080963
14.298114050
14.298166075
14.298178400
14.298202150
14.298276675
14.298284550
14.298351850
14.298352325
14.298368650
14.298378075
14.298409763
14.298421288
14.298472587
14.298506975
14.298531713
14.298548225
14.298643900
14.298659800
14.298660687
14.298666875
14.298669413
14.298676538
14.298701588
14.298746375
14.298764400
14.298811338
14.298818688
14.298830625
14.298838125
14.298957275
14.298972537
14.299026350
14.299027575
14.299083962
14.299090825
14.299092212
14.299142600
14.299176000
14.299177462
14.299198912
14.299315563
14.299332138
14.299342362
14.299342813
14.299348212
14.299382962
14.299496225
14.299581100
14.299609563
14.299615062
14.299624775
14.299678425
14.299725787
14.299727462
14.299728650
14.299806875
14.299812287
14.299868650
14.300151325
14.300190762
14.300237725
14.300246550
14.300292388
14.300295825
14.300420112
14.300466850
14.300492400
14.300502950
14.300551513
14.300560663
14.300682325
14.300761537
14.300865925
14.300870375
14.300971162
14.300975200
14.301004325
14.301065987
14.301071075
14.301097988
14.301132475
14.301197662
14.301223012
14.301223250
14.301250925
14.301282725
14.301282825
14.301347100
14.301410388
14.301440025
14.301441025
14.301530700
14.301603250
14.301621137
14.301672662
14.301710563
14.301710637
14.301723075
14.301761237
14.301886237
14.301889675
14.301918762
14.301952725
14.301979325
14.302013650
14.302032338
14.302053688
14.302079687
14.302118162
14.302156888
14.302164987
14.302173962
14.302252087
14.302270888
14.302298513
14.302354175
14.302477888
14.302482400
14.302482662
14.302485112
14.302502937
14.302516162
14.302554838
14.302558450
14.302633075
14.302640762
14.302645625
14.302645713
14.302772038
14.302859875
14.302922088
14.303009150
14.303024050
14.303032450
14.303051775
14.303138525
14.303144313
14.303235762
14.303246713
14.303328125
14.303377275
14.303401325
14.303480513
14.303499875
14.303513612
14.303593425
14.303609425
14.303630462
14.303678613
14.303684450
14.303719587
14.303840188
14.303878750
14.303879863
14.303883200
14.303894900
14.303917462
14.303959137
14.303983575
14.304037987
14.304111912
14.304112000
14.304125775
14.304129150
14.304181812
14.304183375
14.304211413
14.304286475
14.304339000
14.304535825
14.304555375
14.304642425
14.304667250
14.304680600
14.304702900
14.304795525
14.304796925
14.304799375
14.304799550
14.304865463
14.304941075
14.304960675
14.304960825
14.305004475
14.305068725
14.305072788
14.305098513
14.305139038
14.305188537
14.305188625
14.305201125
14.305231500
14.305260550
14.305314525
14.305364137
14.305422575
14.305475250
14.305485763
14.305577013
14.305605100
14.305606450
14.305663213
14.305852313
14.305918662
14.305968125
14.305997313
14.306000163
14.306000737
14.306143713
14.306169088
14.306267563
14.306315487
14.306335188
14.306402487
14.306442213
14.306492200
14.306537675
14.306551663
14.306564913
14.306568000
14.306578400
14.306654337
14.306705063
14.306706400
14.306776850
14.306805088
14.306836375
14.306854675
14.306871475
14.306878850
14.306904000
14.307021975
14.307114012
14.307148250
14.307207388
14.307270188
14.307356388
14.307367500
14.307411588
14.307427587
14.307478800
14.307535713
14.307603563
14.307627350
14.307627438
14.307694362
14.307806375
14.307922113
14.307948725
14.307997325
14.308169000
14.308182500
14.308184538
14.308193300
14.308195875
14.308196025
14.308207575
14.308212788
14.308299337
14.308299425
14.308311563
14.308344200
14.308351138
14.308351238
14.308391975
14.308399400
14.308433112
14.308483450
14.308599613
14.308674700
14.308681700
14.308708262
14.308749050
14.308751038
14.308778388
14.308779875
14.308809350
14.308910000
14.308922163
14.308940738
14.309009200
14.309052712
14.309080300
14.309098338
14.309120625
14.309177912
14.309278663
14.309280375
14.309288925
14.309378112
14.309564025
14.309598013
14.309598100
14.309621487
14.309656175
14.309664250
14.309708863
14.309717400
14.309776313
14.309777612
14.309778413
14.309778500
14.309800513
14.309823062
14.309834775
14.310099488
14.310244687
14.310310225
14.310366650
14.310375350
14.310443313
14.310508475
14.310556175
14.310587200
14.310667350
14.310721725
14.310747112
14.310831337
14.310841575
14.310914725
14.310951800
14.310955413
14.311090138
14.311110350
14.311143525
14.311159650
14.311224075
14.311340525
14.311369100
14.311444000
14.311449288
14.311452963
14.311470575
14.311530475
14.311551800
14.311591550
14.311700875
14.311701500
14.311834400
14.311966113
14.311966288
14.312240613
14.312315325
14.312341487
14.312361500
14.312385188
14.312445762
14.312447400
14.312456400
14.312457787
14.312481725
14.312484362
14.312509325
14.312518663
14.312545838
14.312575825
14.312608463
14.312687050
14.312763762
14.312805825
14.312964225
14.313022100
14.313236962
14.313249737
14.313325925
14.313340700
14.313410250
14.313426100
14.313524613
14.313559675
14.313564850
14.313618487
14.313661975
14.313704225
14.313732900
14.313807437
14.313927675
14.313983538
14.314029837
14.314054262
14.314058350
14.314062500
14.314098500
14.314161250
14.314207575
14.314208412
14.314214487
14.314249750
14.314346300
14.314473600
14.314535913
14.314536012
14.314560362
14.314560450
14.314582700
14.314632288
14.314673975
14.314830262
14.314834062
14.314853913
14.314909388
14.314940888
14.314958988
14.314972613
14.314983263
14.314983500
14.315007925
14.315009237
14.315031412
14.315048938
14.315121112
14.315264925
14.315267663
14.315278650
14.315290887
14.315373412
14.315373537
14.315403037
14.315412088
14.315424337
14.315433887
14.315443762
14.315451362
14.315537813
14.315552263
14.315626425
14.315626550
14.315632838
14.315697275
14.315719113
14.315765238
14.315838600
14.315864013
14.315895875
14.315941175
14.315945112
14.315958575
14.315981063
14.316007075
14.316145188
14.316176100
14.316218450
14.316282400
14.316329438
14.316369662
14.316439300
14.316492550
14.316511725
14.316558825
14.316569400
14.316575800
14.316602412
14.316603400
14.316677200
14.316705275
14.316713750
14.316763588
14.316776200
14.316835250
14.316876700
14.316930425
14.316982313
14.316991362
14.316999788
14.317008300
14.317084800
14.317143263
14.317149338
14.317284262
14.317343412
14.317357500
14.317410712
14.317410887
14.317422338
14.317422425
14.317422525
14.317451500
14.317453650
14.317507163
14.317582825
14.317643513
14.317688238
14.317803825
14.317847625
14.317900138
14.317965425
14.318006475
14.318139538
14.318225525
14.318225662
14.318280888
14.318285825
14.318285900
14.318346950
14.318353625
14.318353713
14.318378175
14.318402325
14.318421100
14.318434125
14.318442525
14.318479438
14.318479525
14.318479687
14.318703313
14.318732725
14.318775437
14.318905013
14.318923138
14.318964913
14.318985987
14.319070300
14.319099037
14.319153037
14.319153125
14.319188312
14.319193713
14.319195425
14.319197825
14.319241113
14.319243625
14.319259750
14.319262538
14.319301438
14.319328912
14.319378850
14.319419025
14.319431337
14.319506150
14.319550237
14.319570688
14.319596725
14.319679688
14.319742150
14.319756825
14.319757112
14.319837600
14.319852375
14.319899550
14.319901750
14.319943200
14.319993375
14.320030938
14.320034362
14.320119375
14.320119600
14.320154513
14.320195238
14.320197225
14.320230063
14.320329788
14.320336887
14.320359175
14.320394563
14.320454150
14.320474575
14.320484337
14.320490163
14.320681312
14.320745525
14.320750037
14.320802150
14.320845925
14.320853962
14.320917275
14.320923325
14.320942538
14.320942625
14.321003862
14.321118475
14.321141838
14.321147687
14.321175750
14.321235588
14.321270575
14.321278350
14.321288562
14.321300237
14.321314225
14.321330350
14.321337113
14.321389200
14.321399250
14.321439987
14.321440175
14.321440800
14.321570075
14.321693212
14.321703175
14.321731863
14.321752812
14.321843738
14.321878588
14.321881687
14.321903375
14.321927012
14.321994375
14.322065700
14.322074063
14.322083562
14.322092338
14.322133262
14.322151500
14.322172250
14.322186300
14.322216163
14.322341863
14.322386787
14.322419337
14.322421787
14.322452175
14.322455313
14.322472163
14.322584050
14.322592162
14.322602700
14.322635113
14.322777213
14.322799463
14.322867900
14.322935900
14.322976338
14.323035938
14.323108163
14.323153675
14.323163562
14.323298837
14.323323125
14.323339538
14.323409450
14.323430500
14.323456512
14.323484475
14.323492263
14.323567975
14.323632775
14.323645875
14.323759625
14.323762350
14.323777138
14.323778462
14.323795050
14.323833737
14.323848637
14.323869662
14.323907288
14.323967512
14.324126675
14.324154187
14.324314225
14.324344900
14.324353350
14.324358375
14.324367025
14.324388400
14.324441888
14.324479063
14.324539750
14.324548825
14.324689650
14.324706237
14.324830175
14.324890475
14.324909975
14.324921900
14.325025688
14.325262475
14.325273300
14.325345637
14.325353150
14.325459050
14.325480050
14.325500675
14.325589650
14.325600025
14.325648163
14.325680362
14.325690925
14.325733400
14.325738125
14.325796950
14.325803075
14.325808350
14.325882088
14.325906850
14.325985188
14.325998563
14.326089987
14.326114875
14.326161825
14.326174312
14.326184237
14.326185712
14.326235000
14.326239425
14.326334050
14.326423400
14.326485263
14.326648663
14.326666175
14.326721325
14.326745838
14.326783188
14.326790562
14.326793625
14.326800375
14.326826550
14.326834037
14.326841662
14.326962337
14.326968025
14.326994675
14.326999525
14.327008550
14.327038088
14.327082287
14.327084550
14.327119588
14.327187312
14.327206100
14.327215150
14.327245687
14.327261388
14.327328712
14.327329800
14.327394050
14.327406750
14.327410525
14.327431238
14.327435000
14.327485463
14.327562275
14.327569700
14.327636025
14.327675675
14.327725463
14.327828700
14.327884613
14.327949612
14.328090087
14.328115787
14.328171737
14.328178750
14.328380650
14.328390262
14.328430275
14.328540000
14.328540137
14.328540750
14.328609725
14.328654200
14.328794675
14.328848725
14.329069538
14.329081113
14.329114325
14.329230363
14.329373625
14.329431500
14.329440738
14.329452288
14.329456363
14.329538300
14.329561962
14.329618612
14.329622550
14.329767137
14.329788775
14.329861350
14.329863775
14.329865375
14.329886563
14.329975275
14.330042400
14.330077763
14.330090588
14.330103325
14.330109937
14.330154625
14.330334012
14.330334350
14.330359113
14.330424000
14.330504875
14.330599087
14.330723925
14.330771137
14.330883238
14.330910375
14.331021425
14.331035400
14.331055387
14.331121638
14.331151725
14.331261850
14.331415925
14.331426900
14.331434375
14.331550900
14.331552550
14.331584175
14.331634687
14.331655050
14.331665875
14.331704775
14.331748163
14.331962562
14.331983087
14.332079100
14.332136037
14.332159275
14.332179888
14.332201212
14.332206900
14.332209538
14.332309975
14.332386900
14.332488413
14.332607112
14.332645362
14.332682250
14.332728087
14.332769325
14.332818275
14.332864700
14.332879250
14.332923175
14.332950037
14.333090050
14.333120350
14.333142500
14.333149675
14.333162175
14.333187625
14.333269375
14.333285612
14.333286288
14.333375400
14.333433112
14.333444150
14.333513812
14.333518313
14.333584388
14.333598637
14.333744525
14.333760950
14.333791937
14.333821437
14.333841450
14.333890450
14.333903175
14.334151750
14.334295287
14.334299250
14.334350550
14.334365088
14.334378000
14.334389588
14.334447125
14.334457675
14.334473775
14.334492537
14.334492663
14.334552737
14.334562450
14.334638413
14.334639300
14.334735875
14.334744513
14.334744675
14.334752337
14.334812687
14.334923362
14.335040900
14.335090437
14.335150813
14.335158837
14.335183400
14.335218338
14.335246637
14.335304462
14.335341163
14.335371363
14.335430800
14.335444312
14.335472613
14.335483337
14.335483525
14.335532862
14.335537737
14.335552438
14.335602875
14.335612412
14.335687700
14.335706688
14.335732425
14.335769638
14.335796287
14.335861175
14.335899950
14.336033287
14.336076150
14.336089638
14.336095162
14.336123250
14.336360537
14.336375513
14.336392388
14.336539162
14.336576912
14.336637450
14.336644763
14.336662538
14.336734113
14.336814612
14.337014088
14.337073500
14.337091675
14.337183050
14.337206975
14.337221962
14.337292687
14.337396413
14.337396600
14.337436300
14.337457300
14.337529825
14.337578162
14.337716462
14.337786350
14.337847612
14.337949113
14.337949863
14.337965700
14.338008200
14.338008287
14.338033613
14.338169100
14.338277975
14.338284100
14.338291925
14.338325425
14.338399287
14.338575363
14.338622875
14.338667262
14.338677838
14.338699000
14.338778325
14.338810225
14.338810312
14.338908088
14.338990313
14.339015537
14.339116675
14.339117787
14.339131675
14.339166550
14.339209575
14.339243087
14.339253112
14.339269413
14.339425450
14.339553875
14.339553963
14.339569687
14.339646075
14.339661862
14.339720913
14.339721025
14.339878475
14.339936400
14.340022237
14.340024987
14.340030487
14.340067512
14.340081562
14.340116637
14.340143288
14.340170550
14.340184200
14.340288963
14.340289075
14.340300550
14.340346525
14.340367912
14.340410075
14.340422700
14.340452425
14.340455800
14.340472500
14.340483762
14.340508237
14.340530850
14.340569425
14.340617913
14.340620850
14.340622650
14.340636700
14.340810300
14.340820988
14.340851188
14.340854988
14.340893362
14.340898587
14.340910638
14.340931788
14.340999750
14.341150000
14.341150412
14.341151675
14.341164687
14.341195912
14.341237900
14.341268600
14.341331825
14.341363475
14.341425663
14.341472025
14.341479962
14.341502088
14.341616900
14.341698650
14.341713762
14.341806538
14.341949638
14.341954013
14.341972288
14.341974388
14.342050775
14.342076988
14.342114575
14.342121675
14.342167212
14.342211862
14.342265887
14.342299675
14.342310850
14.342352150
14.342370275
14.342436587
14.342437737
14.342451175
14.342487263
14.342493237
14.342501125
14.342530225
14.342549975
14.342615750
14.342623713
14.342672125
14.342699025
14.342730987
14.342736787
14.342783038
14.342799837
14.342858875
14.342934537
14.342950337
14.342969563
14.343073825
14.343145588
14.343226763
14.343235750
14.343281750
14.343283900
14.343345412
14.343368962
14.343396075
14.343444275
14.343444787
14.343465512
14.343468300
14.343512912
14.343576063
14.343614475
14.343633112
14.343642150
14.343754112
14.343780650
14.343799137
14.343850013
14.343858587
14.343989650
14.344017488
14.344030025
14.344044912
14.344071463
14.344114788
14.344221137
14.344368600
14.344395787
14.344407612
14.344418038
14.344450325
14.344486237
14.344512637
14.344576225
14.344623663
14.344634763
14.344695225
14.344733888
14.344835500
14.344862800
14.344864712
14.344867663
14.344908063
14.344908150
14.345005563
14.345025575
14.345033063
14.345047100
14.345116412
14.345136888
14.345170687
14.345190363
14.345190750
14.345206050
14.345284325
14.345335363
14.345337775
14.345343662
14.345384712
14.345401462
14.345419062
14.345419525
14.345442213
14.345542575
14.345610375
14.345676887
14.345684612
14.345714125
14.345808662
14.345836912
14.345935912
14.346021513
14.346026425
14.346038950
14.346110313
14.346122763
14.346162575
14.346295163
14.346295438
14.346297775
14.346307050
14.346311863
14.346327125
14.346384775
14.346386475
14.346497537
14.346616200
14.346622175
14.346685813
14.346685900
14.346688587
14.346706925
14.346860237
14.346978988
14.346981212
14.346981412
14.347041400
14.347094888
14.347099675
14.347115487
14.347133175
14.347149062
14.347187575
14.347197550
14.347247712
14.347250025
14.347344775
14.347361138
14.347394650
14.347396463
14.347416112
14.347475775
14.347609375
14.347629700
14.347636500
14.347640975
14.347650087
14.347650600
14.347651762
14.347657763
14.347669713
14.347675887
14.347689887
14.347729638
14.347744400
14.347839550
14.347900100
14.347948663
14.347975388
14.348043400
14.348106662
14.348110675
14.348200000
14.348213200
14.348227263
14.348249575
14.348256587
14.348298062
14.348337625
14.348352962
14.348363712
14.348424225
14.348478275
14.348493938
14.348597050
14.348626888
14.348639600
14.348652837
14.348679862
14.348695000
14.348800663
14.348803225
14.348809163
14.348828463
14.348890412
14.348918338
14.348998500
14.349053512
14.349068338
14.349079025
14.349129900
14.349207900
14.349227213
14.349238563
14.349253500
14.349298887
14.349321600
14.349328900
14.349372350
14.349406487
14.349415300
14.349417213
14.349509975
14.349515213
14.349550887
14.349582925
14.349583063
14.349605388
14.349629688
14.349629962
14.349640650
14.349643250
14.349656837
14.349656925
14.349700850
14.349836237
14.349851613
14.349881050
14.349896338
14.349976138
14.350083362
14.350087200
14.350125213
14.350152150
14.350212363
14.350223950
14.350288375
14.350294425
14.350308050
14.350330150
14.350341838
14.350356625
14.350366087
14.350383525
14.350396725
14.350441288
14.350480313
14.350481825
14.350496950
14.350556987
14.350580250
14.350592025
14.350663750
14.350701338
14.350729387
14.350753763
14.350760687
14.350770663
14.350861200
14.350903300
14.350923375
14.350937637
14.350941300
14.350989588
14.351002737
14.351002887
14.351004862
14.351024650
14.351055012
14.351097963
14.351110663
14.351110787
14.351113837
14.351140737
14.351147250
14.351148300
14.351170575
14.351187562
14.351195688
14.351295413
14.351312100
14.351381650
14.351413650
14.351418437
14.351467825
14.351501125
14.351506175
14.351607237
14.351618400
14.351766163
14.351774712
14.351800862
14.351849263
14.351866400
14.351888825
14.351897200
14.351902488
14.351904550
14.351911013
14.351914238
14.351936000
14.351966387
14.352054050
14.352082425
14.352084763
14.352143150
14.352159800
14.352206400
14.352213188
14.352297637
14.352308287
14.352315775
14.352442012
14.352449787
14.352469963
14.352503825
14.352547212
14.352552850
14.352552963
14.352600038
14.352676225
14.352705787
14.352710475
14.352716638
14.352745525
14.352797225
14.352808550
14.352836050
14.352838888
14.352895438
14.352937287
14.352939850
14.353005412
14.353005500
14.353033863
14.353092475
14.353092713
14.353118037
14.353186737
14.353214425
14.353257412
14.353276375
14.353357287
14.353369800
14.353376275
14.353412275
14.353412350
14.353482550
14.353489037
14.353503575
14.353514600
14.353588725
14.353591163
14.353674425
14.353688162
14.353706875
14.353710075
14.353721550
14.353778288
14.353821088
14.353826863
14.354002938
14.354037025
14.354066038
14.354139037
14.354158637
14.354167637
14.354197850
14.354227113
14.354256200
14.354256875
14.354257250
14.354293150
14.354301575
14.354325913
14.354339613
14.354340400
14.354342287
14.354344913
14.354382675
14.354404350
14.354420587
14.354511975
14.354518250
14.354525300
14.354559487
14.354580037
14.354652800
14.354663162
14.354664775
14.354665437
14.354683550
14.354718588
14.354756637
14.354766563
14.354784312
14.354800000
14.354800150
14.355003337
14.355003462
14.355007338
14.355017175
14.355029375
14.355041563
14.355041725
14.355044075
14.355057075
14.355062450
14.355082788
14.355097250
14.355099237
14.355134662
14.355163163
14.355176863
14.355197538
14.355202225
14.355206887
14.355220150
14.355224775
14.355255575
14.355261813
14.355280287
14.355321275
14.355337787
14.355338650
14.355339388
14.355357637
14.355379500
14.355415350
14.355416625
14.355447700
14.355453450
14.355468988
14.355474363
14.355488600
14.355501125
14.355507862
14.355512725
14.355514275
14.355610575
14.355620912
14.355656400
14.355699288
14.355717413
14.355733700
14.355738912
14.355755075
14.355765275
14.355828700
14.355829825
14.355842188
14.355902425
14.355909000
14.355912300
14.355926025
14.355961350
14.355992088
14.355994900
14.356043913
14.356048188
14.356080275
14.356084712
14.356088200
14.356106963
14.356111275
14.356111587
14.356132575
14.356141825
14.356143662
14.356194625
14.356201813
14.356203513
14.356210988
14.356220213
14.356256438
14.356271350
14.356271438
14.356312912
14.356319750
14.356343875
14.356344413
14.356383687
14.356388013
14.356390288
14.356420738
14.356421750
14.356428938
14.356459638
14.356460075
14.356479250
14.356480625
14.356480725
14.356523025
14.356528800
14.356534812
14.356534937
14.356544062
14.356569325
14.356571363
14.356576137
14.356576350
14.356631675
14.356668837
14.356722888
14.356747875
14.356751313
14.356751875
14.356753050
14.356785388
14.356795725
14.356849263
14.356854937
14.356870112
14.356876200
14.356880563
14.356900050
14.356902937
14.356923100
14.356951000
14.356960175
14.356961337
14.356971500
14.356994787
14.357013825
14.357053038
14.357054313
14.357059425
14.357063088
14.357066637
14.357149763
14.357170000
14.357184575
14.357201150
14.357209862
14.357220763
14.357234888
14.357268288
14.357275375
14.357314412
14.357391100
14.357399788
14.357401262
14.357407800
14.357448487
14.357490162
14.357543138
14.357634725
14.357694762
14.357722688
14.357723400
14.357740438
14.357741875
14.357743300
14.357821062
14.357826525
14.357853213
14.357859250
14.357879875
14.357885225
14.357908888
14.357940262
14.357952338
14.357961225
14.358003113
14.358016975
14.358039987
14.358042138
14.358065187
14.358070050
14.358089763
14.358103275
14.358173862
14.358181975
14.358183275
14.358224650
14.358226588
14.358242925
14.358244837
14.358248087
14.358254425
14.358322938
14.358365687
14.358381200
14.358386163
14.358400625
14.358401813
14.358403250
14.358410712
14.358429837
14.358442000
14.358459825
14.358512963
14.358558775
14.358582650
14.358608625
14.358631850
14.358715875
14.358772988
14.358796400
14.358797100
14.358807688
14.358840550
14.358845225
14.358850213
14.358856938
14.358892587
14.358904075
14.358949313
14.358949625
14.358960013
14.359007075
14.359070825
14.359087650
14.359119713
14.359134562
14.359138675
14.359138800
14.359237413
14.359241462
14.359242400
14.359263762
14.359274375
14.359291425
14.359294950
14.359295512
14.359317338
14.359353350
14.359371200
14.359402587
14.359403600
14.359403887
14.359416400
14.359455937
14.359456037
14.359462550
14.359472688
14.359522350
14.359522450
14.359529637
14.359529863
14.359567512
14.359570563
14.359572550
14.359578387
14.359595488
14.359599925
14.359619413
14.359634550
14.359655312
14.359661300
14.359684212
14.359726075
14.359748863
14.359752487
14.359755125
14.359765525
14.359788725
14.359836862
14.359855025
14.359869800
14.359880875
14.359894737
14.359968388
14.359968475
14.359968600
14.359969463
14.359972700
14.360018937
14.360034488
14.360048513
14.360061875
14.360061962
14.360064125
14.360091475
14.360101350
14.360103813
14.360137512
14.360144812
14.360146737
14.360163950
14.360189037
14.360222925
14.360229400
14.360230687
14.360246175
14.360252875
14.360272413
14.360314250
14.360330662
14.360335450
14.360355312
14.360356100
14.360358812
14.360384825
14.360498413
14.360507012
14.360513350
14.360527700
14.360543987
14.360589600
14.360589938
14.360614812
14.360699937
14.360728312
14.360805687
14.360816913
14.360836400
14.360906275
14.360915350
14.360919687
14.360927088
14.360930325
14.360943412
14.360943638
14.360947075
14.360949125
14.360956825
14.360993400
14.361043225
14.361112200
14.361120888
14.361125662
14.361137537
14.361150375
14.361171688
14.361198138
14.361213562
14.361222925
14.361230638
14.361243675
14.361259750
14.361276850
14.361319350
14.361327725
14.361329638
14.361330712
14.361427213
14.361450387
14.361450512
14.361457125
14.361522988
14.361523088
14.361524313
14.361531913
14.361604900
14.361609225
14.361610550
14.361634550
14.361648575
14.361696937
14.361706300
14.361718138
14.361732738
14.361733188
14.361791675
14.361795488
14.361795575
14.361822725
14.361833388
14.361839050
14.361849913
14.361850575
14.361904200
14.361907500
14.361942813
14.361950263
14.361958225
14.361987700
14.362002363
14.362017888
14.362065000
14.362078400
14.362078487
14.362079725
14.362119037
14.362140775
14.362142775
14.362143575
14.362166637
14.362167100
14.362171875
14.362245600
14.362258663
14.362285325
14.362334137
14.362374562
14.362423113
14.362428463
14.362428775
14.362436400
14.362455225
14.362477312
14.362496462
14.362497112
14.362504712
14.362516125
14.362535925
14.362546062
14.362558413
14.362560650
14.362561425
14.362563175
14.362568850
14.362579363
14.362582025
14.362603525
14.362607088
14.362608812
14.362614238
14.362618763
14.362623262
14.362630200
14.362637237
14.362637575
14.362640638
14.362686662
14.362691700
14.362695925
14.362696888
14.362704237
14.362708338
14.362736050
14.362740825
14.362742813
14.362746375
14.362755238
14.362759925
14.362764825
14.362772925
14.362779962
14.362781550
14.362793187
14.362795213
14.362799663
14.362800025
14.362804038
14.362856287
14.362871962
14.362911450
14.362916850
14.362938050
14.362943163
14.362953125
14.362956912
14.362957837
14.362980713
14.362983400
14.362983487
14.362989737
14.362994012
14.362994112
14.363027262
14.363041013
14.363043387
14.363109337
14.363111600
14.363117900
14.363133375
14.363146675
14.363162862
14.363169562
14.363195613
14.363251987
14.363281550
14.363283425
14.363284825
14.363286750
14.363286875
14.363300725
14.363301037
14.363302875
14.363303200
14.363304175
14.363320037
14.363328963
14.363354350
14.363367775
14.363377925
14.363380875
14.363398075
14.363402988
14.363407825
14.363415563
14.363417125
14.363422387
14.363431337
14.363439150
14.363442913
14.363460687
14.363476213
14.363479113
14.363486525
14.363496113
14.363506625
14.363507725
14.363531062
14.363534087
14.363535887
14.363536138
14.363541163
14.363546262
14.363574037
14.363576662
14.363583700
14.363626850
14.363652600
14.363693362
14.363724950
14.363733775
14.363793475
14.363828575
14.363836188
14.363837300
14.363862225
14.363886450
14.363894888
14.363899088
14.363907100
14.363921325
14.363941625
14.363959962
14.363986200
14.364054225
14.364058850
14.364065825
14.364071287
14.364075525
14.364080100
14.364092738
14.364092938
14.364104175
14.364111675
14.364116788
14.364117037
14.364133000
14.364154050
14.364155912
14.364187813
14.364192562
14.364215325
14.364273725
14.364274175
14.364286537
14.364288750
14.364289825
14.364297675
14.364310337
14.364310413
14.364310600
14.364313712
14.364324837
14.364341313
14.364341438
14.364364500
14.364420112
14.364422212
14.364425175
14.364446925
14.364450588
14.364450863
14.364451275
14.364465663
14.364479338
14.364510025
14.364574387
14.364580000
14.364603500
14.364626288
14.364636313
14.364650350
14.364717525
14.364730463
14.364756487
14.364764850
14.364790950
14.364812462
14.364819988
14.364832187
14.364834612
14.364894438
14.364912688
14.364945700
14.364947350
14.364970987
14.364983312
14.364985675
14.364993662
14.364996825
14.365015163
14.365015250
14.365015387
14.365033600
14.365043012
14.365081588
14.365086875
14.365101325
14.365113137
14.365119350
14.365122275
14.365130825
14.365155600
14.365160925
14.365168063
14.365205938
14.365207588
14.365213425
14.365232725
14.365253488
14.365253575
14.365261950
14.365262850
14.365279987
14.365280750
14.365285850
14.365303250
14.365320250
14.365325125
14.365337063
14.365337213
14.365338525
14.365340812
14.365343450
14.365359450
14.365359537
14.365366975
14.365382388
14.365407900
14.365409175
14.365418675
14.365420513
14.365422800
14.365424463
14.365427513
14.365438613
14.365447600
14.365478537
14.365484400
14.365489563
14.365517625
14.365529125
14.365535000
14.365541025
14.365547512
14.365554925
14.365555988
14.365576287
14.365592712
14.365594725
14.365646937
14.365657025
14.365657850
14.365698212
14.365738800
14.365741138
14.365743312
14.365743762
14.365744837
14.365755263
14.365776000
14.365777888
14.365779825
14.365787750
14.365788675
14.365790850
14.365842775
14.365849587
14.365850062
14.365851537
14.365856575
14.365874337
14.365894813
14.365905288
14.365998975
14.366004800
14.366033975
14.366034862
14.366034975
14.366038362
14.366055275
14.366057613
14.366070850
14.366071525
14.366089437
14.366100562
14.366101750
14.366106775
14.366109675
14.366113500
14.366127663
14.366143600
14.366153400
14.366156812
14.366174625
14.366182450
14.366184813
14.366186425
14.366214950
14.366227750
14.366250025
14.366261487
14.366268637
14.366325600
14.366330638
14.366340800
14.366400975
14.366411500
14.366418900
14.366486875
14.366490437
14.366518450
14.366541087
14.366555288
14.366583100
14.366661100
14.366665663
14.366696813
14.366741087
14.366744400
14.366748350
14.366782450
14.366782675
14.366782762
14.366784675
14.366797775
14.366827175
14.366841313
14.366845763
14.366864450
14.366871438
14.366905175
14.366947225
14.366975312
14.366983750
14.366984750
14.366997000
14.366997250
14.367000788
14.367009175
14.367031437
14.367046363
14.367052500
14.367061250
14.367078575
14.367119950
14.367135712
14.367138550
14.367159063
14.367195287
14.367208900
14.367237237
14.367296638
14.367326113
14.367337237
14.367350563
14.367376625
14.367406000
14.367408900
14.367416838
14.367441475
14.367443225
14.367450450
14.367479588
14.367479738
14.367492275
14.367517075
14.367569712
14.367572400
14.367576325
14.367585413
14.367613325
14.367626850
14.367627538
14.367629663
14.367681237
14.367693488
14.367694325
14.367704725
14.367704812
14.367710338
14.367744413
14.367758650
14.367764712
14.367822612
14.367825362
14.367844050
14.367873300
14.367938762
14.367962375
14.367979950
14.367993150
14.368015800
14.368043812
14.368064775
14.368075213
14.368077550
14.368102150
14.368112850
14.368112937
14.368132338
14.368134062
14.368137425
14.368140675
14.368172650
14.368218488
14.368221125
14.368222825
14.368233675
14.368237038
14.368239125
14.368264037
14.368274062
14.368276675
14.368290438
14.368317038
14.368323388
14.368331975
14.368350700
14.368377000
14.368380475
14.368417663
14.368418875
14.368420975
14.368428550
14.368441425
14.368459950
14.368469862
14.368509188
14.368509275
14.368526163
14.368545200
14.368546400
14.368551612
14.368628987
14.368632288
14.368641225
14.368660500
14.368661125
14.368667250
14.368668950
14.368683638
14.368689825
14.368689913
14.368691612
14.368714250
14.368722288
14.368728250
14.368749775
14.368776287
14.368778562
14.368787562
14.368872138
14.368879475
14.368920313
14.368942162
14.368958175
14.368991075
14.369009450
14.369024000
14.369024100
14.369072750
14.369073100
14.369085312
14.369141725
14.369154462
14.369155500
14.369167213
14.369206225
14.369258563
14.369288400
14.369306450
14.369315100
14.369337888
14.369348713
14.369349537
14.369352725
14.369381012
14.369409638
14.369463025
14.369564225
14.369568163
14.369594250
14.369636175
14.369670725
14.369687575
14.369693825
14.369694400
14.369711275
14.369762637
14.369771775
14.369785187
14.369802275
14.369804863
14.369824000
14.369859062
14.369879087
14.369882125
14.369900900
14.369901813
14.369922612
14.369949012
14.369979963
14.369980662
14.369997913
14.370013500
14.370060663
14.370089250
14.370103650
14.370112175
14.370127888
14.370147250
14.370221700
14.370280463
14.370292488
14.370299813
14.370300775
14.370307950
14.370348662
14.370364287
14.370375375
14.370398738
14.370460475
14.370469738
14.370524775
14.370538337
14.370547800
14.370552900
14.370581375
14.370585525
14.370612488
14.370645037
14.370650325
14.370661263
14.370684088
14.370690725
14.370693175
14.370705025
14.370740125
14.370743488
14.370743575
14.370808812
14.370874262
14.370892512
14.370922050
14.370947775
14.370968075
14.370990875
14.371019875
14.371040663
14.371041050
14.371096625
14.371115062
14.371125313
14.371149875
14.371166262
14.371181175
14.371187900
14.371193413
14.371241225
14.371260588
14.371270525
14.371273350
14.371333288
14.371337287
14.371339287
14.371352250
14.371358287
14.371414463
14.371484838
14.371485113
14.371533262
14.371539663
14.371552975
14.371554013
14.371592025
14.371609913
14.371631063
14.371669450
14.371703125
14.371728963
14.371795088
14.371807300
14.371832188
14.371888812
14.371907175
14.371940050
14.372009775
14.372021238
14.372022362
14.372048888
14.372084400
14.372115262
14.372164013
14.372183800
14.372203275
14.372210100
14.372249487
14.372309638
14.372322162
14.372332650
14.372340313
14.372367675
14.372374375
14.372383363
14.372384375
14.372386725
14.372402363
14.372415775
14.372424125
14.372444800
14.372453062
14.372462525
14.372464450
14.372466313
14.372479675
14.372490988
14.372518400
14.372535350
14.372557850
14.372564350
14.372598738
14.372610362
14.372612563
14.372614200
14.372662212
14.372665113
14.372673725
14.372673813
14.372686100
14.372702050
14.372725400
14.372735525
14.372753112
14.372777950
14.372805412
14.372841600
14.372842587
14.372844788
14.372845625
14.372859988
14.372877150
14.372888675
14.372892025
14.372898537
14.372903938
14.372955750
14.372960975
14.372963650
14.372981212
14.372987675
14.373070000
14.373165088
14.373180000
14.373202213
14.373252638
14.373315787
14.373366488
14.373369000
14.373396037
14.373418112
14.373455925
14.373499475
14.373541400
14.373585075
14.373632900
14.373655188
14.373756450
14.373772475
14.373796325
14.373802725
14.373814700
14.373834487
14.373836500
14.373874325
14.373888625
14.373902887
14.373940250
14.373953075
14.373986337
14.374006950
14.374069875
14.374070375
14.374088988
14.374103950
14.374107025
14.374136563
14.374139075
14.374208962
14.374251225
14.374282025
14.374322350
14.374339537
14.374351338
14.374373600
14.374382912
14.374406912
14.374409075
14.374409425
14.374532088
14.374568100
14.374575838
14.374595775
14.374606725
14.374620462
14.374675888
14.374770675
14.374771525
14.374800538
14.374802862
14.374807875
14.374814587
14.374836362
14.374853387
14.374869050
14.374884463
14.374909312
14.374915987
14.374942625
14.374969212
14.374975737
14.374994463
14.375078812
14.375085663
14.375119362
14.375151612
14.375158712
14.375162025
14.375162650
14.375166875
14.375183588
14.375196800
14.375203975
14.375211438
14.375236363
14.375256263
14.375263025
14.375271725
14.375312150
14.375346012
14.375350475
14.375362175
14.375369675
14.375377363
14.375380763
14.375390850
14.375391188
14.375392113
14.375409825
14.375433587
14.375440725
14.375489538
14.375514412
14.375517513
14.375558300
14.375564800
14.375580512
14.375600425
14.375635800
14.375639450
14.375689525
14.375696138
14.375725938
14.375753350
14.375777488
14.375782862
14.375783738
14.375784375
14.375790887
14.375795988
14.375801788
14.375823513
14.375836987
14.375838288
14.375838375
14.375846562
14.375865938
14.375881800
14.375881925
14.375887025
14.375887175
14.375909425
14.375973025
14.375986788
14.375994213
14.375994975
14.376018637
14.376072788
14.376086988
14.376118225
14.376125012
14.376128687
14.376156113
14.376161850
14.376163113
14.376194512
14.376232613
14.376240412
14.376246775
14.376280950
14.376281675
14.376284812
14.376286525
14.376290112
14.376319775
14.376329575
14.376343113
14.376344662
14.376409462
14.376413463
14.376413962
14.376423500
14.376427613
14.376434863
14.376460438
14.376460550
14.376471275
14.376478312
14.376487225
14.376489138
14.376523325
14.376539325
14.376543463
14.376549000
14.376549075
14.376566350
14.376601788
14.376627525
14.376652662
14.376655550
14.376756012
14.376768812
14.376870275
14.376910225
14.376914575
14.376923950
14.376950938
14.376951713
14.376961237
14.376972337
14.376982000
14.376992050
14.377041225
14.377051100
14.377070725
14.377080425
14.377109862
14.377110525
14.377155575
14.377167975
14.377214425
14.377219700
14.377226962
14.377227725
14.377252225
14.377296825
14.377303087
14.377305550
14.377360425
14.377424412
14.377427400
14.377427500
14.377430113
14.377500362
14.377501587
14.377511738
14.377535138
14.377561975
14.377594413
14.377601887
14.377608737
14.377614150
14.377620300
14.377634538
14.377666125
14.377686300
14.377743075
14.377761200
14.377782350
14.377822925
14.377842275
14.377892262
14.377923150
14.377957575
14.378028775
14.378070675
14.378089963
14.378095812
14.378099375
14.378123625
14.378125437
14.378155087
14.378160013
14.378181825
14.378183375
14.378188787
14.378222913
14.378246938
14.378279100
14.378288300
14.378291150
14.378331925
14.378340725
14.378364075
14.378401688
14.378416087
14.378418925
14.378421463
14.378423537
14.378429375
14.378434137
14.378442000
14.378469813
14.378485000
14.378492962
14.378513450
14.378540387
14.378558763
14.378563013
14.378580463
14.378585825
14.378614350
14.378614650
14.378626462
14.378629700
14.378672787
14.378680112
14.378700738
14.378702975
14.378703150
14.378712925
14.378722450
14.378751850
14.378788700
14.378854187
14.378856238
14.378862900
14.378871113
14.378914937
14.378966525
14.378971400
14.379046012
14.379071225
14.379078937
14.379086038
14.379133888
14.379241850
14.379264950
14.379337050
14.379367925
14.379412287
14.379415713
14.379421038
14.379436075
14.379436937
14.379437862
14.379495925
14.379553913
14.379557900
14.379609287
14.379661450
14.379661663
14.379661900
14.379668175
14.379717775
14.379795087
14.379808312
14.379875762
14.379919425
14.379933812
14.379974175
14.380097412
14.380151425
14.380156500
14.380162312
14.380170500
14.380245600
14.380342612
14.380366337
14.380433388
14.380645550
14.380694900
14.380744650
14.380782950
14.380783425
14.380793225
14.380806525
14.380818700
14.380884675
14.380895587
14.380906500
14.380925100
14.380938200
14.380952462
14.380998863
14.381015588
14.381030775
14.381050713
14.381143212
14.381189287
14.381213562
14.381232050
14.381244275
14.381244712
14.381264062
14.381270112
14.381324788
14.381324875
14.381432263
14.381432337
14.381561888
14.381578862
14.381638250
14.381698088
14.381742437
14.381791237
14.381893138
14.381903825
14.381913762
14.381923650
14.381937838
14.381938187
14.381952337
14.382047962
14.382086100
14.382086250
14.382106513
14.382106750
14.382108188
14.382116012
14.382126375
14.382187650
14.382202800
14.382207925
14.382259687
14.382296550
14.382299400
14.382331862
14.382333600
14.382356013
14.382360738
14.382368738
14.382373875
14.382382525
14.382400950
14.382401325
14.382419350
14.382465575
14.382496750
14.382515675
14.382566762
14.382582188
14.382582275
14.382586563
14.382588350
14.382627575
14.382628137
14.382682262
14.382727250
14.382730838
14.382795225
14.382803687
14.382825813
14.382828538
14.382836200
14.382861675
14.382881300
14.382885175
14.382892337
14.382895250
14.382913912
14.382955225
14.382984863
14.382996612
14.383013538
14.383018763
14.383098250
14.383126988
14.383135112
14.383159737
14.383181275
14.383181487
14.383215837
14.383231088
14.383251200
14.383263250
14.383297887
14.383301100
14.383334138
14.383383888
14.383415175
14.383416275
14.383428863
14.383453875
14.383460387
14.383469662
14.383469738
14.383493113
14.383502113
14.383510537
14.383591475
14.383600200
14.383604863
14.383613250
14.383618450
14.383628300
14.383638463
14.383664913
14.383666413
14.383669925
14.383717575
14.383774875
14.383826887
14.383881638
14.383900125
14.383925600
14.383953688
14.383956275
14.383966475
14.383981538
14.383981750
14.383992500
14.384041450
14.384057750
14.384057850
14.384096387
14.384154650
14.384174525
14.384224825
14.384225312
14.384231100
14.384254350
14.384341575
14.384363363
14.384364675
14.384377550
14.384378362
14.384408000
14.384415400
14.384424825
14.384449175
14.384462150
14.384462237
14.384491925
14.384512237
14.384531550
14.384549250
14.384584725
14.384585100
14.384617500
14.384621750
14.384625475
14.384625800
14.384635537
14.384641662
14.384679263
14.384680400
14.384729525
14.384737112
14.384765888
14.384806338
14.384808288
14.384814963
14.384829212
14.384845600
14.384850512
14.384853387
14.384866088
14.384886812
14.384891500
14.384891738
14.384891938
14.384912413
14.384923750
14.384927987
14.384946387
14.384975375
14.384990588
14.385001188
14.385006900
14.385031250
14.385032700
14.385055562
14.385065687
14.385166900
14.385166987
14.385175287
14.385226913
14.385305112
14.385325863
14.385424775
14.385434200
14.385481437
14.385527425
14.385535488
14.385605875
14.385611313
14.385631900
14.385708638
14.385734638
14.385734725
14.385882912
14.385983875
14.385998725
14.386018913
14.386056250
14.386067088
14.386079175
14.386081000
14.386081275
14.386082512
14.386122200
14.386127212
14.386138500
14.386221313
14.386253713
14.386256900
14.386266137
14.386276425
14.386287900
14.386341687
14.386357075
14.386408175
14.386420338
14.386421950
14.386443037
14.386452800
14.386458963
14.386474837
14.386475450
14.386521225
14.386523625
14.386525750
14.386538575
14.386542000
14.386576500
14.386640250
14.386642050
14.386668012
14.386698125
14.386700300
14.386753275
14.386754637
14.386862250
14.386926750
14.386966412
14.386968262
14.386978450
14.387096375
14.387133475
14.387154088
14.387167163
14.387171075
14.387176525
14.387186613
14.387198325
14.387224288
14.387266063
14.387284675
14.387294950
14.387315475
14.387317712
14.387327525
14.387362275
14.387368450
14.387388250
14.387395313
14.387443737
14.387457387
14.387504812
14.387548075
14.387552387
14.387633663
14.387647812
14.387650925
14.387683737
14.387713800
14.387752737
14.387766188
14.387823038
14.387869487
14.387926750
14.387927237
14.387928713
14.387947663
14.387948062
14.387979925
14.387989313
14.388011063
14.388030912
14.388057300
14.388057475
14.388090775
14.388170200
14.388260412
14.388273025
14.388283188
14.388289437
14.388299600
14.388312463
14.388359962
14.388390800
14.388410563
14.388411463
14.388472300
14.388472762
14.388473412
14.388507075
14.388514838
14.388548838
14.388559200
14.388598787
14.388608113
14.388614725
14.388626937
14.388641413
14.388681850
14.388717950
14.388741375
14.388798362
14.388821512
14.388850987
14.388868388
14.388870912
14.388947962
14.388948075
14.388960463
14.389021537
14.389023150
14.389037375
14.389159412
14.389180512
14.389233375
14.389234125
14.389267563
14.389298175
14.389324650
14.389349213
14.389350637
14.389353300
14.389382338
14.389391387
14.389402150
14.389402487
14.389410212
14.389412325
14.389424550
14.389431350
14.389450025
14.389454063
14.389469875
14.389480788
14.389482550
14.389560325
14.389634837
14.389646025
14.389692450
14.389730750
14.389785037
14.389789950
14.389891887
14.389908300
14.389936650
14.389936737
14.389952000
14.389973888
14.389986838
14.390017400
14.390041462
14.390142712
14.390178038
14.390179725
14.390256075
14.390286687
14.390361000
14.390408625
14.390454438
14.390473500
14.390484238
14.390508912
14.390550325
14.390559250
14.390571950
14.390573975
14.390576562
14.390679725
14.390694088
14.390702788
14.390751325
14.390777250
14.390833762
14.390839937
14.390851987
14.390873513
14.390901900
14.390902925
14.390922087
14.390948450
14.390976063
14.390998250
14.391078225
14.391110812
14.391136038
14.391137737
14.391138775
14.391140200
14.391141000
14.391144600
14.391149400
14.391150475
14.391181200
14.391238125
14.391291900
14.391312913
14.391323687
14.391324475
14.391365437
14.391375238
14.391442463
14.391481900
14.391521725
14.391539400
14.391593937
14.391790688
14.391859900
14.391860925
14.391872362
14.391909550
14.391924438
14.391969775
14.391970125
14.391972750
14.392092825
14.392119488
14.392122137
14.392140013
14.392176712
14.392200887
14.392200988
14.392203563
14.392231525
14.392236513
14.392279637
14.392302287
14.392303800
14.392309325
14.392324925
14.392336825
14.392344200
14.392372062
14.392389738
14.392457737
14.392466638
14.392508600
14.392512325
14.392516688
14.392516775
14.392585200
14.392601275
14.392622412
14.392641275
14.392711363
14.392720825
14.392738050
14.392813012
14.392837375
14.392838250
14.392844675
14.392849088
14.392906575
14.392907375
14.392909812
14.392926050
14.392926725
14.392977637
14.393003200
14.393043025
14.393062363
14.393063150
14.393092425
14.393098950
14.393113600
14.393146275
14.393149075
14.393159375
14.393160162
14.393160650
14.393260812
14.393269238
14.393271838
14.393311575
14.393318975
14.393335813
14.393407812
14.393410725
14.393420875
14.393429087
14.393430300
14.393432988
14.393436463
14.393438463
14.393441763
14.393454312
14.393458287
14.393469850
14.393482338
14.393521100
14.393521413
14.393541575
14.393548363
14.393557775
14.393557862
14.393567750
14.393571600
14.393585563
14.393590438
14.393590600
14.393594675
14.393673588
14.393685187
14.393699850
14.393700050
14.393700137
14.393708812
14.393718025
14.393719200
14.393722850
14.393727200
14.393730113
14.393752963
14.393772775
14.393789263
14.393796325
14.393809638
14.393809725
14.393812275
14.393842613
14.393843612
14.393865637
14.393873500
14.393925625
14.393948538
14.393969113
14.393979275
14.394000037
14.394000288
14.394001387
14.394023088
14.394043900
14.394081575
14.394112763
14.394125775
14.394154025
14.394169525
14.394176775
14.394184875
14.394189788
14.394193450
14.394195950
14.394227825
14.394234075
14.394252450
14.394253050
14.394253900
14.394259588
14.394259675
14.394303338
14.394316900
14.394325875
14.394326125
14.394338138
14.394357275
14.394358425
14.394390438
14.394395850
14.394409650
14.394415400
14.394416637
14.394421400
14.394436688
14.394438600
14.394439000
14.394440987
14.394441100
14.394441262
14.394448137
14.394484688
14.394494162
14.394507663
14.394511488
14.394550562
14.394582225
14.394592463
14.394593688
14.394612713
14.394615738
14.394617113
14.394628537
14.394638775
14.394646500
14.394652538
14.394682050
14.394700063
14.394703625
14.394722750
14.394727250
14.394735038
14.394738012
14.394738238
14.394744038
14.394773688
14.394788625
14.394812125
14.394817850
14.394832237
14.394833175
14.394833500
14.394836850
14.394847275
14.394848325
14.394850713
14.394854875
14.394865412
14.394866025
14.394877387
14.394881425
14.394901887
14.394903575
14.394903913
14.394905862
14.394907863
14.394921050
14.394926662
14.394973437
14.394975963
14.395006175
14.395008412
14.395017075
14.395036175
14.395037363
14.395041687
14.395041800
14.395046800
14.395048250
14.395060338
14.395075000
14.395127500
14.395131900
14.395136313
14.395141887
14.395149225
14.395157375
14.395158312
14.395196275
14.395224462
14.395257000
14.395270012
14.395283200
14.395293975
14.395300912
14.395322550
14.395322637
14.395323025
14.395337938
14.395359575
14.395381012
14.395382500
14.395398162
14.395398950
14.395402025
14.395448500
14.395453187
14.395457937
14.395517512
14.395518513
14.395533337
14.395534638
14.395534950
14.395555825
14.395561488
14.395585038
14.395607950
14.395610463
14.395631150
14.395633550
14.395646513
14.395647637
14.395651013
14.395656050
14.395669537
14.395673887
14.395735388
14.395765750
14.395767325
14.395778138
14.395779850
14.395789225
14.395812875
14.395815412
14.395816863
14.395832337
14.395857262
14.395866850
14.395883087
14.395890687
14.396041675
14.396102813
14.396176137
14.396178387
14.396183312
14.396207650
14.396210138
14.396219337
14.396219525
14.396225237
14.396263788
14.396275338
14.396297300
14.396312875
14.396359688
14.396363600
14.396373937
14.396388837
14.396422875
14.396422950
14.396440700
14.396442088
14.396444513
14.396458300
14.396466850
14.396475425
14.396502050
14.396505300
14.396505913
14.396515063
14.396515150
14.396524225
14.396531775
14.396537612
14.396540537
14.396542875
14.396551213
14.396551300
14.396552600
14.396568425
14.396581537
14.396582500
14.396583362
14.396585525
14.396586875
14.396592050
14.396604000
14.396619925
14.396653538
14.396655988
14.396665950
14.396666250
14.396675538
14.396688725
14.396690000
14.396708587
14.396724963
14.396735037
14.396735138
14.396740000
14.396756463
14.396756800
14.396757287
14.396765675
14.396774762
14.396788850
14.396794288
14.396795900
14.396812963
14.396820450
14.396841700
14.396878850
14.396880313
14.396883150
14.396893450
14.396904975
14.396922762
14.396958050
14.396964100
14.396973112
14.396973213
14.396974637
14.397001000
14.397053738
14.397059038
14.397095500
14.397099675
14.397100037
14.397126125
14.397137538
14.397146400
14.397150650
14.397161787
14.397164162
14.397168825
14.397261388
14.397272788
14.397285912
14.397310100
14.397312313
14.397316475
14.397317525
14.397322737
14.397331700
14.397338463
14.397338562
14.397349450
14.397353900
14.397367300
14.397375612
14.397379988
14.397394937
14.397399312
14.397399400
14.397405750
14.397431250
14.397439413
14.397479475
14.397506850
14.397516000
14.397525787
14.397555688
14.397561325
14.397564013
14.397564112
14.397595363
14.397600137
14.397603138
14.397610350
14.397616300
14.397616975
14.397629937
14.397631675
14.397633737
14.397634713
14.397651987
14.397652075
14.397666712
14.397670800
14.397683988
14.397711137
14.397718250
14.397726838
14.397728000
14.397737163
14.397737325
14.397822212
14.397858900
14.397891525
14.397940650
14.397948425
14.397949063
14.397953763
14.397975000
14.397978350
14.398011612
14.398013825
14.398019487
14.398028738
14.398043212
14.398045550
14.398056688
14.398107888
14.398136513
14.398137125
14.398140700
14.398143750
14.398180012
14.398190750
14.398190962
14.398234475
14.398236412
14.398243350
14.398244800
14.398246563
14.398249850
14.398274725
14.398317063
14.398320300
14.398336600
14.398338063
14.398380038
14.398391600
14.398393287
14.398403988
14.398411212
14.398420212
14.398440000
14.398457587
14.398461075
14.398474825
14.398474988
14.398483950
14.398487300
14.398490575
14.398491350
14.398495225
14.398518125
14.398526050
14.398529738
14.398535500
14.398559513
14.398589788
14.398606950
14.398615500
14.398636713
14.398659300
14.398660062
14.398681150
14.398696613
14.398702388
14.398704525
14.398717250
14.398723025
14.398757925
14.398774800
14.398778288
14.398791213
14.398809512
14.398812438
14.398844450
14.398849012
14.398865375
14.398868888
14.398878650
14.398879925
14.398894275
14.398894363
14.398904350
14.398955300
14.398966987
14.398978700
14.398990788
14.398996100
14.399002588
14.399070650
14.399111512
14.399154925
14.399186213
14.399214238
14.399222487
14.399228750
14.399239000
14.399273437
14.399275938
14.399276100
14.399285988
14.399287975
14.399313237
14.399314775
14.399363687
14.399365712
14.399383962
14.399391288
14.399394063
14.399428688
14.399446200
14.399470862
14.399470963
14.399471113
14.399471937
14.399475325
14.399483950
14.399498650
14.399516037
14.399521675
14.399525462
14.399563762
14.399574300
14.399574888
14.399578925
14.399582638
14.399582762
14.399595537
14.399607225
14.399608675
14.399609800
14.399609888
14.399626450
14.399654700
14.399655350
14.399660125
14.399692987
14.399703475
14.399737462
14.399775187
14.399786300
14.399800150
14.399809375
14.399825738
14.399835562
14.399876675
14.399888550
14.399891838
14.399892400
14.399906025
14.399959225
14.399979300
14.400014100
14.400016925
14.400043512
14.400045287
14.400050500
14.400090925
14.400092900
14.400113913
14.400114900
14.400132562
14.400137275
14.400141888
14.400143800
14.400147525
14.400153812
14.400172150
14.400172525
14.400173800
14.400184412
14.400219088
14.400219187
14.400238313
14.400277737
14.400290675
14.400295937
14.400298375
14.400315450
14.400327850
14.400392950
14.400446125
14.400452150
14.400461900
14.400462025
14.400472325
14.400479900
14.400568600
14.400618212
14.400623825
14.400642375
14.400648075
14.400651475
14.400661275
14.400665863
14.400703725
14.400735100
14.400739313
14.400741487
14.400747087
14.400782488
14.400783737
14.400841925
14.400858712
14.400862000
14.400871475
14.400893588
14.400914050
14.400919700
14.400929675
14.400934788
14.400940175
14.401008938
14.401071162
14.401082750
14.401088013
14.401094925
14.401118088
14.401129525
14.401134550
14.401136862
14.401159288
14.401166325
14.401171175
14.401182400
14.401190175
14.401196800
14.401201525
14.401202463
14.401212275
14.401212363
14.401255287
14.401265863
14.401276488
14.401278613
14.401290525
14.401306687
14.401312750
14.401313500
14.401327988
14.401352837
14.401363000
14.401403812
14.401403937
14.401409488
14.401412500
14.401423350
14.401423438
14.401423550
14.401434863
14.401445950
14.401446037
14.401492650
14.401493937
14.401511562
14.401525638
14.401550500
14.401562850
14.401568087
14.401590887
14.401596712
14.401615862
14.401648288
14.401661412
14.401688900
14.401734100
14.401834213
14.401863462
14.401890637
14.401911062
14.401920787
14.401923113
14.401937550
14.401941300
14.401946075
14.401956550
14.401959850
14.402001437
14.402002262
14.402004450
14.402081400
14.402086862
14.402104525
14.402127950
14.402130650
14.402135763
14.402161100
14.402161763
14.402164687
14.402167275
14.402196800
14.402203413
14.402213175
14.402225362
14.402225512
14.402229637
14.402232487
14.402236063
14.402247488
14.402256475
14.402256638
14.402273013
14.402294675
14.402299325
14.402344475
14.402361875
14.402462425
14.402482950
14.402522412
14.402543938
14.402547438
14.402548962
14.402561238
14.402569575
14.402576700
14.402576787
14.402601437
14.402604187
14.402610387
14.402620300
14.402624500
14.402626113
14.402626675
14.402630300
14.402630388
14.402637975
14.402638425
14.402661487
14.402675263
14.402709763
14.402721487
14.402752325
14.402752900
14.402756062
14.402767087
14.402771725
14.402783463
14.402798388
14.402823187
14.402860700
14.402860850
14.402863550
14.402871613
14.402883813
14.402895700
14.402943612
14.402950063
14.402953650
14.402956113
14.402956250
14.402956350
14.402956700
14.402976200
14.402979600
14.402980087
14.403006900
14.403023687
14.403037825
14.403045825
14.403053750
14.403056825
14.403057775
14.403060238
14.403084425
14.403093450
14.403100550
14.403118025
14.403125513
14.403158013
14.403169637
14.403188312
14.403295475
14.403357313
14.403361912
14.403362975
14.403377175
14.403395512
14.403467963
14.403490325
14.403530662
14.403612950
14.403697087
14.403701800
14.403719663
14.403721325
14.403779787
14.403838400
14.403844050
14.403874413
14.403885875
14.403925638
14.403937163
14.403945100
14.403956063
14.403957525
14.403962487
14.403974100
14.404012687
14.404017850
14.404045600
14.404075963
14.404147100
14.404155300
14.404159037
14.404165100
14.404180263
14.404212788
14.404231338
14.404232925
14.404234938
14.404249088
14.404264450
14.404274225
14.404288412
14.404332350
14.404358100
14.404381513
14.404388137
14.404405963
14.404406087
14.404427838
14.404437700
14.404461938
14.404493175
14.404496937
14.404501650
14.404548113
14.404564338
14.404586900
14.404649687
14.404723862
14.404732700
14.404738937
14.404756350
14.404756462
14.404759300
14.404781787
14.404788062
14.404794075
14.404816713
14.404826425
14.404830312
14.404831925
14.404834712
14.404837400
14.404862763
14.404876900
14.404886362
14.404902175
14.404906963
14.404907413
14.404907775
14.404908737
14.404933600
14.404935187
14.404965462
14.404969763
14.404986775
14.404992500
14.404995325
14.404995412
14.404995675
14.405003600
14.405029625
14.405053238
14.405056775
14.405058800
14.405062237
14.405066000
14.405082263
14.405085525
14.405102850
14.405106138
14.405132538
14.405138100
14.405144850
14.405174887
14.405211600
14.405222725
14.405226063
14.405230913
14.405235613
14.405259913
14.405260650
14.405267437
14.405286838
14.405302775
14.405332488
14.405362812
14.405365175
14.405376513
14.405379325
14.405474275
14.405518012
14.405521612
14.405573963
14.405574325
14.405575538
14.405587112
14.405614812
14.405660275
14.405666825
14.405681350
14.405682038
14.405682675
14.405703500
14.405707488
14.405711413
14.405711487
14.405718162
14.405733163
14.405740500
14.405746638
14.405749325
14.405749750
14.405756563
14.405783237
14.405784038
14.405793575
14.405803525
14.405803612
14.405819750
14.405820063
14.405828425
14.405831925
14.405853112
14.405876137
14.405876737
14.405883050
14.405897338
14.405934312
14.405941975
14.405959663
14.405965612
14.405981388
14.405983262
14.405987600
14.405998312
14.406006588
14.406007975
14.406017175
14.406018925
14.406020825
14.406030962
14.406032725
14.406036187
14.406038038
14.406042975
14.406093100
14.406096512
14.406098775
14.406098875
14.406101288
14.406129738
14.406133725
14.406139188
14.406161425
14.406163387
14.406167200
14.406174150
14.406192175
14.406199075
14.406205263
14.406218063
14.406235100
14.406248550
14.406255025
14.406257050
14.406274075
14.406286475
14.406299950
14.406315813
14.406339300
14.406342125
14.406347300
14.406376400
14.406398450
14.406402362
14.406406400
14.406406800
14.406409637
14.406437800
14.406461925
14.406476500
14.406507962
14.406531750
14.406535850
14.406540888
14.406552525
14.406554913
14.406559525
14.406579275
14.406579388
14.406584088
14.406592212
14.406594200
14.406601238
14.406609575
14.406618375
14.406625825
14.406626587
14.406641813
14.406655363
14.406663375
14.406668062
14.406670612
14.406689138
14.406692000
14.406756800
14.406758325
14.406764950
14.406772738
14.406777413
14.406797975
14.406800675
14.406800775
14.406804450
14.406836200
14.406842625
14.406854775
14.406875512
14.406926725
14.406934125
14.406934537
14.406946588
14.406953150
14.406953962
14.406954550
14.406963500
14.406985862
14.407000200
14.407008938
14.407046813
14.407046950
14.407121725
14.407121812
14.407147037
14.407218650
14.407221875
14.407265112
14.407267050
14.407299025
14.407301175
14.407304962
14.407321025
14.407321600
14.407338437
14.407338700
14.407339250
14.407346725
14.407348975
14.407403500
14.407409412
14.407409987
14.407411212
14.407415450
14.407417525
14.407451450
14.407455850
14.407456825
14.407463713
14.407467475
14.407480862
14.407495075
14.407497425
14.407513288
14.407525588
14.407555275
14.407579637
14.407580738
14.407586700
14.407602100
14.407640575
14.407641950
14.407652312
14.407652800
14.407658913
14.407666075
14.407671350
14.407672650
14.407675650
14.407687013
14.407714513
14.407719263
14.407724625
14.407733737
14.407739975
14.407754300
14.407758625
14.407760062
14.407785875
14.407818412
14.407828675
14.407833312
14.407864025
14.407881037
14.407947988
14.407950763
14.407982912
14.408041575
14.408051200
14.408058525
14.408059362
14.408062275
14.408079400
14.408091000
14.408098663
14.408100938
14.408102438
14.408104525
14.408115413
14.408118713
14.408125300
14.408128875
14.408132113
14.408158312
14.408176262
14.408222625
14.408222713
14.408225875
14.408227337
14.408242013
14.408242262
14.408245213
14.408257963
14.408267175
14.408280075
14.408347237
14.408360462
14.408396225
14.408396313
14.408408175
14.408413712
14.408420687
14.408424012
14.408432925
14.408442788
14.408452337
14.408452675
14.408462988
14.408476187
14.408482887
14.408484387
14.408485750
14.408486888
14.408494975
14.408498613
14.408531250
14.408540513
14.408571538
14.408575500
14.408577562
14.408588475
14.408608638
14.408615225
14.408616912
14.408619037
14.408620550
14.408621912
14.408630437
14.408635187
14.408635675
14.408635787
14.408637450
14.408680725
14.408695863
14.408704212
14.408709525
14.408744813
14.408787175
14.408789137
14.408826425
14.408828787
14.408843800
14.408857975
14.408864163
14.408867750
14.408887700
14.408891800
14.408899325
14.408900000
14.408913263
14.408915937
14.408918875
14.408920413
14.408924500
14.408928262
14.408956600
14.408981050
14.408984388
14.409002825
14.409018438
14.409029150
14.409029563
14.409044550
14.409047638
14.409047938
14.409062775
14.409070325
14.409071338
14.409102963
14.409127362
14.409140737
14.409180613
14.409190312
14.409243637
14.409245425
14.409255413
14.409255537
14.409283988
14.409290050
14.409332675
14.409388237
14.409392775
14.409395575
14.409432350
14.409449612
14.409459762
14.409466838
14.409467087
14.409470625
14.409488212
14.409500575
14.409503350
14.409518513
14.409527663
14.409534550
14.409548600
14.409564925
14.409582000
14.409667088
14.409667525
14.409678987
14.409683237
14.409683925
14.409709062
14.409715713
14.409801550
14.409802250
14.409811050
14.409848012
14.409848375
14.409850188
14.409865637
14.409878300
14.409939862
14.409964650
14.409972738
14.409973650
14.409973975
14.409982812
14.409987200
14.410031612
14.410046212
14.410047287
14.410069225
14.410069937
14.410080750
14.410089950
14.410091925
14.410092250
14.410096837
14.410103225
14.410109762
14.410120025
14.410123363
14.410124075
14.410160237
14.410162913
14.410164050
14.410179687
14.410182363
14.410188700
14.410189800
14.410215513
14.410244725
14.410245512
14.410293237
14.410299950
14.410315550
14.410333387
14.410377688
14.410390463
14.410396550
14.410399212
14.410407175
14.410436162
14.410439738
14.410447900
14.410448100
14.410450262
14.410465275
14.410474287
14.410480550
14.410485200
14.410509325
14.410522462
14.410527925
14.410538988
14.410552513
14.410558125
14.410569450
14.410598575
14.410642237
14.410656038
14.410670187
14.410679337
14.410682200
14.410688563
14.410690400
14.410772350
14.410779000
14.410783287
14.410825963
14.410837000
14.410869812
14.410875300
14.410906600
14.410932663
14.410940762
14.410967087
14.411000150
14.411015087
14.411016975
14.411017513
14.411027550
14.411029363
14.411046887
14.411051312
14.411063475
14.411063675
14.411068800
14.411070425
14.411072400
14.411154013
14.411201075
14.411220637
14.411224375
14.411226038
14.411246213
14.411254488
14.411257112
14.411272363
14.411277738
14.411279000
14.411304112
14.411304200
14.411304875
14.411317813
14.411330038
14.411350713
14.411359100
14.411424275
14.411427700
14.411450113
14.411503700
14.411512175
14.411524962
14.411535188
14.411557937
14.411583175
14.411597838
14.411626150
14.411664863
14.411669550
14.411671800
14.411684350
14.411693750
14.411722213
14.411843700
14.411873913
14.411892875
14.411892975
14.411930312
14.411937787
14.411980337
14.411981825
14.412015950
14.412025913
14.412030138
14.412032350
14.412059112
14.412102575
14.412110312
14.412135350
14.412149112
14.412173587
14.412173675
14.412174750
14.412176137
14.412178650
14.412194675
14.412210012
14.412222750
14.412259400
14.412259513
14.412329650
14.412412337
14.412451275
14.412464300
14.412469738
14.412493163
14.412499587
14.412501325
14.412502725
14.412502975
14.412533275
14.412548587
14.412563337
14.412566925
14.412599925
14.412641325
14.412656425
14.412665225
14.412676875
14.412687062
14.412687150
14.412696475
14.412714500
14.412753300
14.412783725
14.412825662
14.412863787
14.412875050
14.412894925
14.412904050
14.412966862
14.412980338
14.412986312
14.412995863
14.413002575
14.413008662
14.413010875
14.413013350
14.413020237
14.413028725
14.413038912
14.413050113
14.413050863
14.413077812
14.413078700
14.413085775
14.413108650
14.413113625
14.413126550
14.413126650
14.413140413
14.413166525
14.413185113
14.413188950
14.413214863
14.413292700
14.413314062
14.413321900
14.413370187
14.413371050
14.413455838
14.413499563
14.413512188
14.413529988
14.413563325
14.413563863
14.413587675
14.413591663
14.413639613
14.413644763
14.413674312
14.413677625
14.413682662
14.413692450
14.413733988
14.413755088
14.413764475
14.413798563
14.413841237
14.413853275
14.413891962
14.413902125
14.413909113
14.413929750
14.413933075
14.413938288
14.413951363
14.413962275
14.413978438
14.413985425
14.414052325
14.414087075
14.414156088
14.414165312
14.414192937
14.414195763
14.414203075
14.414205575
14.414224013
14.414226000
14.414302237
14.414302875
14.414311725
14.414324500
14.414333050
14.414343538
14.414350125
14.414361275
14.414399000
14.414416300
14.414417988
14.414423550
14.414483188
14.414492137
14.414496500
14.414577913
14.414582325
14.414594975
14.414601613
14.414673800
14.414674062
14.414707125
14.414711787
14.414729550
14.414739400
14.414777762
14.414791412
14.414805100
14.414810687
14.414811838
14.414911150
14.414911337
14.414916600
14.414918637
14.414920563
14.414939063
14.414944912
14.414960462
14.414960587
14.414992000
14.415031925
14.415062587
14.415067587
14.415074213
14.415077812
14.415098100
14.415099000
14.415099387
14.415137775
14.415139312
14.415139850
14.415150963
14.415164887
14.415177138
14.415201200
14.415229187
14.415273700
14.415328075
14.415372212
14.415384475
14.415390012
14.415393362
14.415439938
14.415458550
14.415461550
14.415488550
14.415520338
14.415617625
14.415657163
14.415674650
14.415744512
14.415747800
14.415757537
14.415975825
14.416024812
14.416055762
14.416055988
14.416088450
14.416111650
14.416141537
14.416166513
14.416212275
14.416213788
14.416224250
14.416251562
14.416266962
14.416279950
14.416309150
14.416313238
14.416318813
14.416337637
14.416352825
14.416384488
14.416395687
14.416472862
14.416476763
14.416530512
14.416586363
14.416594650
14.416612312
14.416623925
14.416721237
14.416778712
14.416792663
14.416792750
14.416792825
14.416802012
14.416840350
14.416880313
14.416889638
14.416913825
14.416915962
14.416917763
14.416936475
14.416967588
14.417005138
14.417028988
14.417029075
14.417052475
14.417070587
14.417073563
14.417079000
14.417127375
14.417128713
14.417149375
14.417162438
14.417212400
14.417239963
14.417269050
14.417284713
14.417299775
14.417323425
14.417370512
14.417375550
14.417486587
14.417507813
14.417550663
14.417561013
14.417570675
14.417668387
14.417676125
14.417681162
14.417696925
14.417708375
14.417713475
14.417720325
14.417787225
14.417847850
14.417872500
14.417872737
14.417879800
14.417882225
14.417905513
14.417941450
14.417947463
14.418008912
14.418029100
14.418042150
14.418096213
14.418143213
14.418149450
14.418356200
14.418360463
14.418360775
14.418369662
14.418411538
14.418477825
14.418511025
14.418515850
14.418536113
14.418566487
14.418590888
14.418599663
14.418604750
14.418645825
14.418708813
14.418810363
14.418924175
14.418953925
14.418965288
14.418970662
14.418985775
14.418993413
14.418994075
14.419035287
14.419049438
14.419123075
14.419130400
14.419138950
14.419167613
14.419290900
14.419364600
14.419371475
14.419373437
14.419375713
14.419418525
14.419452613
14.419487425
14.419491575
14.419501563
14.419536350
14.419628638
14.419689263
14.419704412
14.419711550
14.419720362
14.419793012
14.419840275
14.419842938
14.419856112
14.419856613
14.419869675
14.419880175
14.419881450
14.419938588
14.419997200
14.420004225
14.420033900
14.420042162
14.420044462
14.420061038
14.420073213
14.420127400
14.420265012
14.420385575
14.420400925
14.420490638
14.420564275
14.420578425
14.420579662
14.420680200
14.420717738
14.420717837
14.420717925
14.420758250
14.420772825
14.420903262
14.420945900
14.420969425
14.421052975
14.421058475
14.421062237
14.421097825
14.421108263
14.421120438
14.421121000
14.421243887
14.421295625
14.421301375
14.421344500
14.421364937
14.421411838
14.421412462
14.421422375
14.421485863
14.421516287
14.421597100
14.421625200
14.421630975
14.421668637
14.421685975
14.421713050
14.421728575
14.421777300
14.421790788
14.421842613
14.421880863
14.421937975
14.421989937
14.422098725
14.422100425
14.422100538
14.422195688
14.422204175
14.422256225
14.422263387
14.422263600
14.422263813
14.422294450
14.422323787
14.422340950
14.422346650
14.422414575
14.422568350
14.422580612
14.422641775
14.422704163
14.422727688
14.422734325
14.422788287
14.422801187
14.422874350
14.422887788
14.422914900
14.423041212
14.423183900
14.423184000
14.423249050
14.423381112
14.423401212
14.423413050
14.423444637
14.423500488
14.423555000
14.423563100
14.423565800
14.423582950
14.423643438
14.423643538
14.423709975
14.423834062
14.423871675
14.423925912
14.423978950
14.424072725
14.424072813
14.424074175
14.424074925
14.424314213
14.424316013
14.424319838
14.424329487
14.424363775
14.424452287
14.424455800
14.424514413
14.424532000
14.424538738
14.424582500
14.424739688
14.424792025
14.424793200
14.424832963
14.424834500
14.424850325
14.424857387
14.424911750
14.424915250
14.424943300
14.425103462
14.425103538
14.425121750
14.425131675
14.425183612
14.425209137
14.425217550
14.425241837
14.425307900
14.425318663
14.425334288
14.425385725
14.425421875
14.425427800
14.425431250
14.425475437
14.425519112
14.425770987
14.425776900
14.425779612
14.425799037
14.425804488
14.425829612
14.425832738
14.425893263
14.425895875
14.425901025
14.426008788
14.426050600
14.426112888
14.426153150
14.426159925
14.426192263
14.426216863
14.426235238
14.426235325
14.426296050
14.426296250
14.426421588
14.426475588
14.426514325
14.426564912
14.426608300
14.426642987
14.426704925
14.426800288
14.426998938
14.427034400
14.427063487
14.427130312
14.427202962
14.427234775
14.427258187
14.427302737
14.427312500
14.427340975
14.427382613
14.427485712
14.427569462
14.427579062
14.427586037
14.427680887
14.427680988
14.427711312
14.427733900
14.427746013
14.427755812
14.427841950
14.427975162
14.428062825
14.428065100
14.428074487
14.428180587
14.428230763
14.428264137
14.428283187
14.428303212
14.428401463
14.428470188
14.428613325
14.428624250
14.428652950
14.428656300
14.428669400
14.428804038
14.428862375
14.428939913
14.429099200
14.429225750
14.429342950
14.429370725
14.429376837
14.429396900
14.429468700
14.429494988
14.429500537
14.429527588
14.429589088
14.429625013
14.429713025
14.429756075
14.429756675
14.429788962
14.429838438
14.429839375
14.429900637
14.429948025
14.429949612
14.429954675
14.430020800
14.430023875
14.430066825
14.430079862
14.430128962
14.430198400
14.430323725
14.430383213
14.430392250
14.430476050
14.430511763
14.430550213
14.430550300
14.430607525
14.430649975
14.430698512
14.430700625
14.430722600
14.430768375
14.430849450
14.430859713
14.430863300
14.430863575
14.430911450
14.430937113
14.430975950
14.431095225
14.431098787
14.431122450
14.431207075
14.431328312
14.431411063
14.431446712
14.431637088
14.431676450
14.431710250
14.431757913
14.431794325
14.431875387
14.431947425
14.431959775
14.432147300
14.432209925
14.432308462
14.432390037
14.432416500
14.432556975
14.432558875
14.432596037
14.432644187
14.432694212
14.432722850
14.432730687
14.432817312
14.432843138
14.432900362
14.432904275
14.432933612
14.432984000
14.432992725
14.432992813
14.433049725
14.433062438
14.433102113
14.433130175
14.433167425
14.433235225
14.433339625
14.433341238
14.433355887
14.433362137
14.433367325
14.433405688
14.433424713
14.433430812
14.433468488
14.433511725
14.433530525
14.433536000
14.433580950
14.433627650
14.433668788
14.433668875
14.433684212
14.433730737
14.433817537
14.433876375
14.433942500
14.433991575
14.434064275
14.434066638
14.434107600
14.434142188
14.434151538
14.434236250
14.434273250
14.434280650
14.434302663
14.434309488
14.434366350
14.434397175
14.434447937
14.434460925
14.434568275
14.434573813
14.434617362
14.434833212
14.434863563
14.434935325
14.434935512
14.435014750
14.435033325
14.435034350
14.435149750
14.435165113
14.435176113
14.435190750
14.435192400
14.435204750
14.435227050
14.435292625
14.435534575
14.435555363
14.435596425
14.435605737
14.435672800
14.435705413
14.435735275
14.435737113
14.435775962
14.435840088
14.435853613
14.435912575
14.435956825
14.435962050
14.436045162
14.436108038
14.436117700
14.436122575
14.436124087
14.436155687
14.436167562
14.436257188
14.436286938
14.436335588
14.436351563
14.436517587
14.436561163
14.436582888
14.436676725
14.436729487
14.436747950
14.436756412
14.436767113
14.436814062
14.436847213
14.437054237
14.437120388
14.437135288
14.437145338
14.437319088
14.437340488
14.437341812
14.437357688
14.437394038
14.437418463
14.437444100
14.437457325
14.437500637
14.437504125
14.437731125
14.437872863
14.437881262
14.437885938
14.437968313
14.437987775
14.438005425
14.438059813
14.438232775
14.438233875
14.438284475
14.438477162
14.438511238
14.438607437
14.438638625
14.438672425
14.438690050
14.438717612
14.438849338
14.438863013
14.438863188
14.438885975
14.438967750
14.439004462
14.439049137
14.439157413
14.439188100
14.439321875
14.439338163
14.439385812
14.439471188
14.439471987
14.439480913
14.439543787
14.439556425
14.439561575
14.439631713
14.439680813
14.439703187
14.439775663
14.439786313
14.439825087
14.439993013
14.440013937
14.440060500
14.440064100
14.440095825
14.440134675
14.440187987
14.440195112
14.440208962
14.440225313
14.440252562
14.440319587
14.440335975
14.440513450
14.440556663
14.440561175
14.440585462
14.440643738
14.440646175
14.440737612
14.440782075
14.440788112
14.440788288
14.440830238
14.440890725
14.440973525
14.440990188
14.440996775
14.441015900
14.441118712
14.441188037
14.441275387
14.441333787
14.441429675
14.441537000
14.441539688
14.441632637
14.441730787
14.441770863
14.441969012
14.442057512
14.442060913
14.442084300
14.442160512
14.442229163
14.442291525
14.442300950
14.442318137
14.442351612
14.442380525
14.442399462
14.442546075
14.442552250
14.442599687
14.442626225
14.442648787
14.442658325
14.442666213
14.442730475
14.442731150
14.442732588
14.442741725
14.442895150
14.442942287
14.442951400
14.442971875
14.442990175
14.443004600
14.443036288
14.443036475
14.443186437
14.443244400
14.443309562
14.443380613
14.443501288
14.443619088
14.443667300
14.443861825
14.443911525
14.443936437
14.443943775
14.443943862
14.443943950
14.443991388
14.444038437
14.444064737
14.444088750
14.444167912
14.444170700
14.444255762
14.444282425
14.444282512
14.444288125
14.444289150
14.444317087
14.444402400
14.444490512
14.444517850
14.444520388
14.444529925
14.444547000
14.444547088
14.444608650
14.444629650
14.444645875
14.444793500
14.444848688
14.444910012
14.444969500
14.444985537
14.445116437
14.445117138
14.445266362
14.445368650
14.445390288
14.445529875
14.445555788
14.445577812
14.445616138
14.445618212
14.445660388
14.445661275
14.445664325
14.445674137
14.445691512
14.445878988
14.445930238
14.445940238
14.445962962
14.445982513
14.446011400
14.446033275
14.446074050
14.446112613
14.446113887
14.446118000
14.446125175
14.446360838
14.446368487
14.446393188
14.446484250
14.446649638
14.446666200
14.446669925
14.446694813
14.446722938
14.446773625
14.446802375
14.446869900
14.446922287
14.446924825
14.446948462
14.447007800
14.447018025
14.447051625
14.447145525
14.447197500
14.447212075
14.447274500
14.447332362
14.447414050
14.447435587
14.447594800
14.447598550
14.447603338
14.447706525
14.447766750
14.447850388
14.447859562
14.447861375
14.447938363
14.448008463
14.448114475
14.448152137
14.448152213
14.448155200
14.448245987
14.448246112
14.448315363
14.448320950
14.448328988
14.448329075
14.448329163
14.448341887
14.448345900
14.448353562
14.448372875
14.448385000
14.448571350
14.448579250
14.448642475
14.448771963
14.448814350
14.448831000
14.448972163
14.449041163
14.449091963
14.449106637
14.449115862
14.449228187
14.449244263
14.449337200
14.449351912
14.449352275
14.449458525
14.449469200
14.449498225
14.449567625
14.449573625
14.449611200
14.449621287
14.449641288
14.449679150
14.449679850
14.449780375
14.449802350
14.449805862
14.449807100
14.449812900
14.449833113
14.449852512
14.449894038
14.449913300
14.449925375
14.449933113
14.449964037
14.449981363
14.449997025
14.450042050
14.450072700
14.450138875
14.450248300
14.450265987
14.450293612
14.450315863
14.450336612
14.450385562
14.450389150
14.450416338
14.450435675
14.450610562
14.450618312
14.450644737
14.450645675
14.450699312
14.450709113
14.450776862
14.450840862
14.450879550
14.450898850
14.450966163
14.451123262
14.451148875
14.451173250
14.451182112
14.451183187
14.451311688
14.451324750
14.451337900
14.451357812
14.451365850
14.451391087
14.451495662
14.451503875
14.451522838
14.451537050
14.451613162
14.451613250
14.451632050
14.451734225
14.451930250
14.452051575
14.452056700
14.452108338
14.452181600
14.452219375
14.452233438
14.452260363
14.452263213
14.452354375
14.452377425
14.452423925
14.452474863
14.452503962
14.452513237
14.452516987
14.452519400
14.452609262
14.452690200
14.452739788
14.452816125
14.452987113
14.453022012
14.453037375
14.453121812
14.453166150
14.453245025
14.453245300
14.453290500
14.453331263
14.453398787
14.453447538
14.453530625
14.453622800
14.453669075
14.453788600
14.453825075
14.453832888
14.453849625
14.453899125
14.453911487
14.454067900
14.454084025
14.454199775
14.454250375
14.454250725
14.454255500
14.454273050
14.454273137
14.454273287
14.454318088
14.454391175
14.454405450
14.454481000
14.454497662
14.454600850
14.454702788
14.454720350
14.454736900
14.454747775
14.454785338
14.454866350
14.454987488
14.455034525
14.455036537
14.455045588
14.455072687
14.455111963
14.455121550
14.455121775
14.455129250
14.455155888
14.455220425
14.455230037
14.455408675
14.455479113
14.455580800
14.455581713
14.455597100
14.455612737
14.455613862
14.455614100
14.455617425
14.455625537
14.455627225
14.455630525
14.455630613
14.455630687
14.455699900
14.455703575
14.455838075
14.455849450
14.455849538
14.455947025
14.455967938
14.456000600
14.456031062
14.456081488
14.456311050
14.456325588
14.456331213
14.456374375
14.456403150
14.456468363
14.456496138
14.456533688
14.456592625
14.456592725
14.456597225
14.456635762
14.456685388
14.456778487
14.456796813
14.456803737
14.456853425
14.456890375
14.456917625
14.456948863
14.456989450
14.457039312
14.457131287
14.457210900
14.457237363
14.457241438
14.457241525
14.457255337
14.457268050
14.457270963
14.457287250
14.457342663
14.457366113
14.457488325
14.457488425
14.457588938
14.457613863
14.457614687
14.457618238
14.457634100
14.457703287
14.457755925
14.457793650
14.457842825
14.457905025
14.458013062
14.458248987
14.458264138
14.458268075
14.458282325
14.458337825
14.458365525
14.458371525
14.458406300
14.458419650
14.458470062
14.458493000
14.458496750
14.458503200
14.458512225
14.458547750
14.458579737
14.458579863
14.458750937
14.458751475
14.458780963
14.458830175
14.458909900
14.458957187
14.459020425
14.459023975
14.459061337
14.459065412
14.459142975
14.459184725
14.459210213
14.459224050
14.459226200
14.459283725
14.459308700
14.459340513
14.459363013
14.459385950
14.459386388
14.459405238
14.459431050
14.459455975
14.459514887
14.459592112
14.459623175
14.459769075
14.460125512
14.460151600
14.460159613
14.460216237
14.460226238
14.460264425
14.460477625
14.460487338
14.460539513
14.460576000
14.460609425
14.460609600
14.460671625
14.460681825
14.460705437
14.460731800
14.460757712
14.460776412
14.460892950
14.460900813
14.460949138
14.460974462
14.461049038
14.461056063
14.461076787
14.461122938
14.461153562
14.461194750
14.461209637
14.461278200
14.461394375
14.461400687
14.461412425
14.461491038
14.461491213
14.461548050
14.461589263
14.461622750
14.461675362
14.461701113
14.461764437
14.461805775
14.461813325
14.461848163
14.461865225
14.461883875
14.461899925
14.461958763
14.461985425
14.462084125
14.462096825
14.462227950
14.462292225
14.462305712
14.462351438
14.462447825
14.462449013
14.462466137
14.462474375
14.462504875
14.462520800
14.462612925
14.462618537
14.462636100
14.462661275
14.462691862
14.462796100
14.462854487
14.462861650
14.462866925
14.462978800
14.462993287
14.463084550
14.463085613
14.463106263
14.463160762
14.463193750
14.463203750
14.463236125
14.463239113
14.463309338
14.463509863
14.463552763
14.463613112
14.463646550
14.463671062
14.463682725
14.463708100
14.463792013
14.463827250
14.463832275
14.464001438
14.464015913
14.464023675
14.464057825
14.464123650
14.464129500
14.464186337
14.464230100
14.464285550
14.464318300
14.464335238
14.464417463
14.464431275
14.464478900
14.464481537
14.464483262
14.464667275
14.464712025
14.464730600
14.464731513
14.464735225
14.464925775
14.464938787
14.464955800
14.465013188
14.465014425
14.465045212
14.465045925
14.465064613
14.465120363
14.465144550
14.465208575
14.465370012
14.465395975
14.465470113
14.465501300
14.465563087
14.465616737
14.465625175
14.465640725
14.465658000
14.465783413
14.465784375
14.465799000
14.465838087
14.465848512
14.466113950
14.466198088
14.466239613
14.466341012
14.466379263
14.466414775
14.466426912
14.466448962
14.466485563
14.466507588
14.466521300
14.466531837
14.466586613
14.466594250
14.466689350
14.466779950
14.466798912
14.466814188
14.466850837
14.466873575
14.466873700
14.466880113
14.466901838
14.466969938
14.466983488
14.467081437
14.467118250
14.467154088
14.467193000
14.467232938
14.467279300
14.467379963
14.467380200
14.467443738
14.467533025
14.467586538
14.467624737
14.467631600
14.467658000
14.467711987
14.467815438
14.467846387
14.467868638
14.467873950
14.468002738
14.468015963
14.468044688
14.468079775
14.468083650
14.468160000
14.468172225
14.468190050
14.468228387
14.468240438
14.468264100
14.468335613
14.468346225
14.468380650
14.468454338
14.468460275
14.468543525
14.468586662
14.468783162
14.468923612
14.468983075
14.468991587
14.469045275
14.469077975
14.469079788
14.469119525
14.469122850
14.469336200
14.469491050
14.469527950
14.469549538
14.469624613
14.469644887
14.469692225
14.469770988
14.469774712
14.469823662
14.469829725
14.469909325
14.469964525
14.469977012
14.469988150
14.470025425
14.470078550
14.470143688
14.470179713
14.470194987
14.470196125
14.470209375
14.470259063
14.470266025
14.470444375
14.470486975
14.470561612
14.470585062
14.470734050
14.470753637
14.470895338
14.470957425
14.470959188
14.471088150
14.471108613
14.471175600
14.471207237
14.471321825
14.471346550
14.471368725
14.471371975
14.471417137
14.471489138
14.471559175
14.471594425
14.471716700
14.471797675
14.471849950
14.471858150
14.471890975
14.471946550
14.472172737
14.472183425
14.472218225
14.472218313
14.472293912
14.472299138
14.472331575
14.472354963
14.472399537
14.472413450
14.472449087
14.472452388
14.472470763
14.472487500
14.472493825
14.472506488
14.472508537
14.472555575
14.472587838
14.472640200
14.472656200
14.472742825
14.472775963
14.472841437
14.472922475
14.472995375
14.473033200
14.473040475
14.473046425
14.473050075
14.473126550
14.473250912
14.473322175
14.473364662
14.473419475
14.473458938
14.473475188
14.473521837
14.473582975
14.473660538
14.473673637
14.473712650
14.473727563
14.473744687
14.473750625
14.473759212
14.473802213
14.473815275
14.473845575
14.473861613
14.473931887
14.473943150
14.473944925
14.473950125
14.473999338
14.474089400
14.474110212
14.474110800
14.474132287
14.474277862
14.474288163
14.474304575
14.474480463
14.474597375
14.474655663
14.474675687
14.474737938
14.474769662
14.474866325
14.474947337
14.475000163
14.475002012
14.475004050
14.475040600
14.475049775
14.475068450
14.475103587
14.475135163
14.475187525
14.475231938
14.475235050
14.475359850
14.475363563
14.475475662
14.475574913
14.475581825
14.475636575
14.475640150
14.475779225
14.475789813
14.475794038
14.475805200
14.475860900
14.475878275
14.476028925
14.476207112
14.476290262
14.476292425
14.476311300
14.476369875
14.476419212
14.476457325
14.476480475
14.476481237
14.476490575
14.476518912
14.476558462
14.476586163
14.476652187
14.476728550
14.476731513
14.476800513
14.476816537
14.476825800
14.476839888
14.476858413
14.476858575
14.477014437
14.477014525
14.477024125
14.477090363
14.477109388
14.477143600
14.477195650
14.477274237
14.477369862
14.477403137
14.477446325
14.477457425
14.477494062
14.477494288
14.477512700
14.477524175
14.477556875
14.477590837
14.477606013
14.477606113
14.477660450
14.477687013
14.477765237
14.477798238
14.477810113
14.477844112
14.477883713
14.477923513
14.478002688
14.478049787
14.478075725
14.478086887
14.478155463
14.478179125
14.478179237
14.478206775
14.478280637
14.478296863
14.478300075
14.478322600
14.478350737
14.478454363
14.478481275
14.478492638
14.478495375
14.478541537
14.478623562
14.478721800
14.478745588
14.478745675
14.478748362
14.478774200
14.478789475
14.478815862
14.478868600
14.478897950
14.478929887
14.478935725
14.478937187
14.479086612
14.479125362
14.479235513
14.479273375
14.479276388
14.479353225
14.479357663
14.479400075
14.479420112
14.479425887
14.479439975
14.479455237
14.479455350
14.479497275
14.479544388
14.479574463
14.479579363
14.479579500
14.479659588
14.479702975
14.479838163
14.479849588
14.479853787
14.479878112
14.479887563
14.479947763
14.479953050
14.480015812
14.480061375
14.480094338
14.480103875
14.480169187
14.480301650
14.480340138
14.480353013
14.480384050
14.480425088
14.480431375
14.480635700
14.480644212
14.480657550
14.480657650
14.480671150
14.480696650
14.480749013
14.480807388
14.480856125
14.480883137
14.480890688
14.480920512
14.480944562
14.480951013
14.480951775
14.480953038
14.480999175
14.481048000
14.481052150
14.481101388
14.481141100
14.481147563
14.481171300
14.481209787
14.481215325
14.481286750
14.481297113
14.481335788
14.481353762
14.481399975
14.481404062
14.481417650
14.481470625
14.481498662
14.481535788
14.481631563
14.481638975
14.481646575
14.481708075
14.481715013
14.481728988
14.481735025
14.481781475
14.481862387
14.482030450
14.482035463
14.482037500
14.482064613
14.482156350
14.482196800
14.482209850
14.482256250
14.482257012
14.482264488
14.482266913
14.482283988
14.482348550
14.482491013
14.482537050
14.482538625
14.482660950
14.482749250
14.482800700
14.482813812
14.482825700
14.482835050
14.482912650
14.482922850
14.482923350
14.482933737
14.482959200
14.482960250
14.482960937
14.482963375
14.483016550
14.483081325
14.483127062
14.483147312
14.483152563
14.483204225
14.483232613
14.483250263
14.483260387
14.483301200
14.483312300
14.483323575
14.483330750
14.483372675
14.483410987
14.483450062
14.483507362
14.483516613
14.483594950
14.483657587
14.483738625
14.483834700
14.483876737
14.483925913
14.484034800
14.484039013
14.484044025
14.484125575
14.484170350
14.484254462
14.484344850
14.484377513
14.484485625
14.484486238
14.484526612
14.484609500
14.484723950
14.484751313
14.484786825
14.484790713
14.484997525
14.485031938
14.485080200
14.485133675
14.485148988
14.485149075
14.485196137
14.485251537
14.485283737
14.485307412
14.485446037
14.485486212
14.485497575
14.485506363
14.485525912
14.485546537
14.485546625
14.485551700
14.485551862
14.485596813
14.485598962
14.485628962
14.485663500
14.485689975
14.485691437
14.485717625
14.485738300
14.485747525
14.485755300
14.485772850
14.485890600
14.485998337
14.486010612
14.486019287
14.486045213
14.486055187
14.486094150
14.486114850
14.486143125
14.486147087
14.486162525
14.486172138
14.486208837
14.486243762
14.486266887
14.486403363
14.486409462
14.486422875
14.486456400
14.486462675
14.486531112
14.486597400
14.486620587
14.486665637
14.486753487
14.486782725
14.486802938
14.486808475
14.486809425
14.486836312
14.486896962
14.487029850
14.487122425
14.487218688
14.487225312
14.487231212
14.487273600
14.487340463
14.487409237
14.487480537
14.487498037
14.487520100
14.487531688
14.487545388
14.487579175
14.487628287
14.487658925
14.487673987
14.487877700
14.487915600
14.487927300
14.488071675
14.488078350
14.488097288
14.488189825
14.488223950
14.488248838
14.488274725
14.488300175
14.488371488
14.488407325
14.488440188
14.488535050
14.488548175
14.488554800
14.488570600
14.488583725
14.488593637
14.488601013
14.488652850
14.488656875
14.488706950
14.488720363
14.488748987
14.488841275
14.488927337
14.488946563
14.488958975
14.489011750
14.489061950
14.489067800
14.489081000
14.489138737
14.489189125
14.489201575
14.489350162
14.489377600
14.489403638
14.489478462
14.489679513
14.489687487
14.489782337
14.489808900
14.489809225
14.489811888
14.489833663
14.489850975
14.489860075
14.489885525
14.489968950
14.490009688
14.490009775
14.490041237
14.490042238
14.490046600
14.490153475
14.490164600
14.490232012
14.490318700
14.490361600
14.490388138
14.490478163
14.490503425
14.490557625
14.490639475
14.490674437
14.490677263
14.490680450
14.490691238
14.490717825
14.490804150
14.490846125
14.490852775
14.490873875
14.490913887
14.490929575
14.491030388
14.491065813
14.491134100
14.491147875
14.491149975
14.491188700
14.491211200
14.491325113
14.491346863
14.491397600
14.491478350
14.491497462
14.491560975
14.491599950
14.491665438
14.491709500
14.491720938
14.491784025
14.491797738
14.491807250
14.491958125
14.491988525
14.492061712
14.492144212
14.492157887
14.492193500
14.492221425
14.492248462
14.492512163
14.492522600
14.492570938
14.492606200
14.492736388
14.492771387
14.492782125
14.492865713
14.492870950
14.492888762
14.492984250
14.493038637
14.493050975
14.493149400
14.493220862
14.493320625
14.493456850
14.493475088
14.493509138
14.493521288
14.493628287
14.493684612
14.493718938
14.493787500
14.493803863
14.493804762
14.493809762
14.493822713
14.493853087
14.493884763
14.493998738
14.494027450
14.494037050
14.494067963
14.494139825
14.494143750
14.494168750
14.494174975
14.494323375
14.494341750
14.494361338
14.494429850
14.494497237
14.494521600
14.494524850
14.494547638
14.494651650
14.494784887
14.494798163
14.494810338
14.494823050
14.494981463
14.495147475
14.495149763
14.495197237
14.495244338
14.495288213
14.495315237
14.495394938
14.495448600
14.495493900
14.495507600
14.495532125
14.495613312
14.495630250
14.495705175
14.495755650
14.495776062
14.495812437
14.495833687
14.495913713
14.495938875
14.495945437
14.495993238
14.496009300
14.496144900
14.496167362
14.496184038
14.496356012
14.496436188
14.496694075
14.496694163
14.496701163
14.496706438
14.496785562
14.496838088
14.496897000
14.496913725
14.496975525
14.497013112
14.497032250
14.497156025
14.497159275
14.497166125
14.497200738
14.497277912
14.497316588
14.497318050
14.497352313
14.497365538
14.497373525
14.497388887
14.497445050
14.497447587
14.497492325
14.497500950
14.497505525
14.497507525
14.497601025
14.497668387
14.497714713
14.497752000
14.497777850
14.497849037
14.497927238
14.497956150
14.498039825
14.498077663
14.498128350
14.498187263
14.498256700
14.498256812
14.498277750
14.498281025
14.498357513
14.498363400
14.498427475
14.498471912
14.498472013
14.498526250
14.498568200
14.498613725
14.498639900
14.498656088
14.498704162
14.498724300
14.498824350
14.498915588
14.498959425
14.498975825
14.499103962
14.499117863
14.499132438
14.499267350
14.499288312
14.499381350
14.499423538
14.499450262
14.499505625
14.499600913
14.499634762
14.499656275
14.499668263
14.499742138
14.499743262
14.499830825
14.499869075
14.499987663
14.499997175
14.500005725
14.500161450
14.500260313
14.500324100
14.500621963
14.500638600
14.500684575
14.500690937
14.500740725
14.500877925
14.500966037
14.500982675
14.501000475
14.501085725
14.501234800
14.501276350
14.501323475
14.501327062
14.501393900
14.501410987
14.501448650
14.501461063
14.501544500
14.501548987
14.501583487
14.501689475
14.501729463
14.501785288
14.501789437
14.501807875
14.501842550
14.501851200
14.501901362
14.501914175
14.501951762
14.501959975
14.501986088
14.502026988
14.502095612
14.502109150
14.502185525
14.502194100
14.502212187
14.502214900
14.502281462
14.502331600
14.502367325
14.502418400
14.502454637
14.502520287
14.502585025
14.502625212
14.502786750
14.502816112
14.502845800
14.503068887
14.503084175
14.503129938
14.503132338
14.503170750
14.503290800
14.503535188
14.503536213
14.503606913
14.503614688
14.503630625
14.503644387
14.503650838
14.503697575
14.503697712
14.503779763
14.503834400
14.503842762
14.503866713
14.503934163
14.503947588
14.503961863
14.503964850
14.503977737
14.504166662
14.504181700
14.504205862
14.504261738
14.504282325
14.504323525
14.504387062
14.504430712
14.504433937
14.504456475
14.504485200
14.504560250
14.504577325
14.504579100
14.504617512
14.504634300
14.504661162
14.504663475
14.504731212
14.504790537
14.504795313
14.504821387
14.504883062
14.504956175
14.505078950
14.505227163
14.505248713
14.505249525
14.505253438
14.505334400
14.505350212
14.505463350
14.505468238
14.505468325
14.505483863
14.505535225
14.505542113
14.505588700
14.505657700
14.505709313
14.505713062
14.505778512
14.505872550
14.505874000
14.505886388
14.505901300
14.505958975
14.506003187
14.506026525
14.506110025
14.506116238
14.506276350
14.506277538
14.506323075
14.506410650
14.506457200
14.506504675
14.506564475
14.506762563
14.506828725
14.506917575
14.506977087
14.507058375
14.507067087
14.507140075
14.507141312
14.507141412
14.507244012
14.507247288
14.507295788
14.507340687
14.507372350
14.507477013
14.507515450
14.507518013
14.507682550
14.507729425
14.507741225
14.507780400
14.507834038
14.507834137
14.507880012
14.507893075
14.507931788
14.507989762
14.508004588
14.508044275
14.508078512
14.508080512
14.508085275
14.508094237
14.508140000
14.508151812
14.508162700
14.508335000
14.508343300
14.508361963
14.508438375
14.508486212
14.508509138
14.508548025
14.508652425
14.508687037
14.508718775
14.508852887
14.508866463
14.508887650
14.508892750
14.508892950
14.508925625
14.508932563
14.508981275
14.509102650
14.509151500
14.509162100
14.509168963
14.509172325
14.509219600
14.509276200
14.509285937
14.509288225
14.509299337
14.509304375
14.509327513
14.509342825
14.509403850
14.509492500
14.509536312
14.509540925
14.509701888
14.509819838
14.509831125
14.509861213
14.509863437
14.509898413
14.509914050
14.509918162
14.509946450
14.509967613
14.510013137
14.510039875
14.510078713
14.510082275
14.510082363
14.510152025
14.510174050
14.510207412
14.510250788
14.510300613
14.510317825
14.510391238
14.510479688
14.510529025
14.510628762
14.510633587
14.510673638
14.510707337
14.510947075
14.510966375
14.511002750
14.511017450
14.511116938
14.511210650
14.511256463
14.511260937
14.511368488
14.511386250
14.511420288
14.511443512
14.511454475
14.511494513
14.511516075
14.511523100
14.511524113
14.511530612
14.511588800
14.511641825
14.511651762
14.511671237
14.511674025
14.511691237
14.511744888
14.511747900
14.511802138
14.511804763
14.511804850
14.511805663
14.511887288
14.511887375
14.511900538
14.511947525
14.512048325
14.512053662
14.512053850
14.512115500
14.512147088
14.512185975
14.512247737
14.512267725
14.512293712
14.512340512
14.512357425
14.512445975
14.512460825
14.512471588
14.512480525
14.512495338
14.512571750
14.512613000
14.512677263
14.512705213
14.512726575
14.512763687
14.512783400
14.512844750
14.512865875
14.512872225
14.512984375
14.512988875
14.513104637
14.513114913
14.513117675
14.513134275
14.513201800
14.513208125
14.513220963
14.513309812
14.513314087
14.513410575
14.513445237
14.513508850
14.513576713
14.513615025
14.513631800
14.513632237
14.513650275
14.513764225
14.513786613
14.513802838
14.513833762
14.513886512
14.513908488
14.513915112
14.513944612
14.513964187
14.513972400
14.513989750
14.514121512
14.514205787
14.514305600
14.514397025
14.514407750
14.514417613
14.514424937
14.514521713
14.514527138
14.514527338
14.514579412
14.514596175
14.514609925
14.514649012
14.514663012
14.514699925
14.514742988
14.514745975
14.514798125
14.514818775
14.514838887
14.514842212
14.515036725
14.515071950
14.515078625
14.515117450
14.515210138
14.515279938
14.515286962
14.515294250
14.515340200
14.515460763
14.515494513
14.515527363
14.515570388
14.515597375
14.515742313
14.515862637
14.515938012
14.516007238
14.516048625
14.516100563
14.516212000
14.516305275
14.516309250
14.516362050
14.516423800
14.516437037
14.516448975
14.516449550
14.516478813
14.516524175
14.516532550
14.516541588
14.516556700
14.516593200
14.516698337
14.516711875
14.516736125
14.516838012
14.516838100
14.516849137
14.516937300
14.517008600
14.517022350
14.517046262
14.517208175
14.517217137
14.517277675
14.517281238
14.517349175
14.517355225
14.517407787
14.517413150
14.517500612
14.517536900
14.517539062
14.517546712
14.517598350
14.517657425
14.517679825
14.517698925
14.517802962
14.517918250
14.517918337
14.518078425
14.518103837
14.518128950
14.518134575
14.518209975
14.518260337
14.518303938
14.518306875
14.518425450
14.518479625
14.518529013
14.518582612
14.518592275
14.518615850
14.518643537
14.518678938
14.518682688
14.518701025
14.518742113
14.518777812
14.518795737
14.518795850
14.518822787
14.518828900
14.518831213
14.518840950
14.518855375
14.518865100
14.518885875
14.519091000
14.519126812
14.519181212
14.519249900
14.519260325
14.519272537
14.519388000
14.519392500
14.519433875
14.519438950
14.519524488
14.519556725
14.519586500
14.519606300
14.519738275
14.519831637
14.519871125
14.519902438
14.520011200
14.520049012
14.520158287
14.520163200
14.520195437
14.520202075
14.520237438
14.520253637
14.520265675
14.520291400
14.520305312
14.520406500
14.520466838
14.520467263
14.520470050
14.520508062
14.520564563
14.520594300
14.520627163
14.520636150
14.520669163
14.520688687
14.520688775
14.520716688
14.520740362
14.520759863
14.520776325
14.520831262
14.520890187
14.520892062
14.520966062
14.520966150
14.521099013
14.521109575
14.521110075
14.521120987
14.521152825
14.521173925
14.521195675
14.521222062
14.521252388
14.521293900
14.521313450
14.521324750
14.521375688
14.521426750
14.521472000
14.521475725
14.521508425
14.521508938
14.521625625
14.521631200
14.521636163
14.521642837
14.521670887
14.521686300
14.521687988
14.521736025
14.521760162
14.521807287
14.521861250
14.521888412
14.521938975
14.521945063
14.521951862
14.521970512
14.521970600
14.521985663
14.522045287
14.522069225
14.522095662
14.522122775
14.522133162
14.522134163
14.522139825
14.522139925
14.522153662
14.522159675
14.522224138
14.522312687
14.522357700
14.522402338
14.522585950
14.522616425
14.522632025
14.522686538
14.522715350
14.522904287
14.522943475
14.523005075
14.523059662
14.523059750
14.523072075
14.523104088
14.523123413
14.523164687
14.523227275
14.523250437
14.523270100
14.523317612
14.523330712
14.523384288
14.523394637
14.523456438
14.523618375
14.523640963
14.523754863
14.523800412
14.523939587
14.523943488
14.523993025
14.524140188
14.524177850
14.524195450
14.524196713
14.524258550
14.524258637
14.524302550
14.524302713
14.524326975
14.524377700
14.524472325
14.524485225
14.524488738
14.524542550
14.524571775
14.524689925
14.524713937
14.524762638
14.524828738
14.524829162
14.524914825
14.524940300
14.524940912
14.524957838
14.524959300
14.525061925
14.525092688
14.525098575
14.525105700
14.525121813
14.525172638
14.525178587
14.525182600
14.525199813
14.525228700
14.525264250
14.525293488
14.525364413
14.525374675
14.525379725
14.525396688
14.525413713
14.525435088
14.525474112
14.525524400
14.525566875
14.525586713
14.525609537
14.525633900
14.525655525
14.525661875
14.525671712
14.525760600
14.525773412
14.525773500
14.525773712
14.525791450
14.525806138
14.525806225
14.525848100
14.525860950
14.525866612
14.525869462
14.525909900
14.525922188
14.525972712
14.525976037
14.525998463
14.526079938
14.526080150
14.526102487
14.526120963
14.526181062
14.526207075
14.526223050
14.526230600
14.526343462
14.526381012
14.526460725
14.526540688
14.526636012
14.526682550
14.526709275
14.526717138
14.526858612
14.526887363
14.526968388
14.526986112
14.526988000
14.527016675
14.527033662
14.527044875
14.527128038
14.527130300
14.527148350
14.527203337
14.527228638
14.527292225
14.527378700
14.527475112
14.527557687
14.527620137
14.527696488
14.527710262
14.527745038
14.527781325
14.527810700
14.527811400
14.527848612
14.527903337
14.527908337
14.527910513
14.527985950
14.528014250
14.528015875
14.528041263
14.528061537
14.528166950
14.528258650
14.528355950
14.528376150
14.528449450
14.528451100
14.528454700
14.528466400
14.528571975
14.528588513
14.528640062
14.528654537
14.528660200
14.528695163
14.528735100
14.528789350
14.528802712
14.528830638
14.529005163
14.529068650
14.529116912
14.529166413
14.529227325
14.529262412
14.529278263
14.529349675
14.529349775
14.529432937
14.529516450
14.529570825
14.529736837
14.529870788
14.529882363
14.529882538
14.529925413
14.529931150
14.529933225
14.530052888
14.530058238
14.530092087
14.530179525
14.530201863
14.530239700
14.530251763
14.530317275
14.530343750
14.530367200
14.530367637
14.530370825
14.530427038
14.530485863
14.530521650
14.530522562
14.530552238
14.530697312
14.530702650
14.530713500
14.530715075
14.530716250
14.530716337
14.530717412
14.530766138
14.530831475
14.530844012
14.530880888
14.530936238
14.531016750
14.531074575
14.531088612
14.531088850
14.531145700
14.531150162
14.531198275
14.531224100
14.531224275
14.531273762
14.531279712
14.531289038
14.531450850
14.531505513
14.531552075
14.531600412
14.531707163
14.531733500
14.531755838
14.531772863
14.531863562
14.531867925
14.531872263
14.531943688
14.531982625
14.532051850
14.532059937
14.532107700
14.532122600
14.532168075
14.532298375
14.532347087
14.532458425
14.532483475
14.532579200
14.532636138
14.532753087
14.532819662
14.532873125
14.532922200
14.532938187
14.532948288
14.532977312
14.533038775
14.533064588
14.533086213
14.533111575
14.533121888
14.533212275
14.533225150
14.533234213
14.533330463
14.533419400
14.533480488
14.533501112
14.533552275
14.533553125
14.533611575
14.533688563
14.533725150
14.533777225
14.533807225
14.533807537
14.533817963
14.533833425
14.533849263
14.533897888
14.533898125
14.533945613
14.533945788
14.534017663
14.534115125
14.534128925
14.534182687
14.534207525
14.534209400
14.534211675
14.534248350
14.534315013
14.534336750
14.534341038
14.534359800
14.534410087
14.534418762
14.534470025
14.534662887
14.534702737
14.534769088
14.534805525
14.534925387
14.534992300
14.535021825
14.535039562
14.535047363
14.535052187
14.535052325
14.535065825
14.535079712
14.535082287
14.535094675
14.535138125
14.535160188
14.535165200
14.535202037
14.535247462
14.535266550
14.535283987
14.535290613
14.535325500
14.535333962
14.535350875
14.535443963
14.535475000
14.535527413
14.535537600
14.535549425
14.535624838
14.535632837
14.535788612
14.535880625
14.535915262
14.535917275
14.535928388
14.535970900
14.536044437
14.536046625
14.536051825
14.536126738
14.536136375
14.536169850
14.536243712
14.536380450
14.536437412
14.536438325
14.536478137
14.536513663
14.536614300
14.536682450
14.536736962
14.536754238
14.536813838
14.536885775
14.536935113
14.536981075
14.537029312
14.537240075
14.537312625
14.537359400
14.537361700
14.537433725
14.537493850
14.537520400
14.537527862
14.537541287
14.537547800
14.537611812
14.537656925
14.537663462
14.537690350
14.537731600
14.537754300
14.537813487
14.537837750
14.537883963
14.537896025
14.537906350
14.537916525
14.537947112
14.538054150
14.538057838
14.538095400
14.538137475
14.538218412
14.538221425
14.538231962
14.538237925
14.538269150
14.538275287
14.538275375
14.538283475
14.538343000
14.538358038
14.538358575
14.538367825
14.538409413
14.538432713
14.538460838
14.538477737
14.538477975
14.538526450
14.538536375
14.538625925
14.538633475
14.538702900
14.538779362
14.538790275
14.538841113
14.538863437
14.538912975
14.538919738
14.538925688
14.539036350
14.539054600
14.539064637
14.539075100
14.539086900
14.539284475
14.539350238
14.539352188
14.539354788
14.539365787
14.539404087
14.539466513
14.539472150
14.539513825
14.539514600
14.539529575
14.539539013
14.539545363
14.539596888
14.539631512
14.539638662
14.539794538
14.539813400
14.539828362
14.539831812
14.539851675
14.539916937
14.539923450
14.539943050
14.539948188
14.539972162
14.539977612
14.539999375
14.540017912
14.540035275
14.540045063
14.540105925
14.540219713
14.540248650
14.540274637
14.540305187
14.540385863
14.540395962
14.540422725
14.540482112
14.540523813
14.540549462
14.540549650
14.540580612
14.540661388
14.540711850
14.540794075
14.540794538
14.540796000
14.540817300
14.540820550
14.540853475
14.540934738
14.540935038
14.541184888
14.541208163
14.541222537
14.541278975
14.541279262
14.541372938
14.541406875
14.541418187
14.541435187
14.541460650
14.541481550
14.541512712
14.541555000
14.541593587
14.541638325
14.541655187
14.541673412
14.541674113
14.541675938
14.541718138
14.541737675
14.541743137
14.541788525
14.541863800
14.541880300
14.541923125
14.541932287
14.542047138
14.542085212
14.542087025
14.542106213
14.542127012
14.542156538
14.542209863
14.542216175
14.542223275
14.542367400
14.542380812
14.542387300
14.542410113
14.542496575
14.542504763
14.542567337
14.542615650
14.542648100
14.542696738
14.542795062
14.542830688
14.542837875
14.542843925
14.542850537
14.542861337
14.542877550
14.542919550
14.542955775
14.542966537
14.542987388
14.542987500
14.543008900
14.543032312
14.543079200
14.543108413
14.543108713
14.543230163
14.543234713
14.543256825
14.543379375
14.543382163
14.543389175
14.543401887
14.543441163
14.543478350
14.543559375
14.543623525
14.543782962
14.543845213
14.543854200
14.543856125
14.543880413
14.543880550
14.543955625
14.543960713
14.543965162
14.544000200
14.544093075
14.544121475
14.544140137
14.544199963
14.544278875
14.544290250
14.544294150
14.544329500
14.544330950
14.544365625
14.544375737
14.544375875
14.544382725
14.544425088
14.544479075
14.544483013
14.544503125
14.544643675
14.544696637
14.544774863
14.544788112
14.544818288
14.544845325
14.544885312
14.544896950
14.544916450
14.544949013
14.544960100
14.544986463
14.544991150
14.545016312
14.545042663
14.545086550
14.545089800
14.545101737
14.545112875
14.545133850
14.545138962
14.545169313
14.545170450
14.545179350
14.545243862
14.545264200
14.545313475
14.545333325
14.545383200
14.545505100
14.545611887
14.545682412
14.545687963
14.545702950
14.545705288
14.545745738
14.545751613
14.545810438
14.545898550
14.545898775
14.545942175
14.545957000
14.545965575
14.546026125
14.546043137
14.546045913
14.546054100
14.546081550
14.546087050
14.546119075
14.546133250
14.546142013
14.546144913
14.546263225
14.546265525
14.546295538
14.546296763
14.546312925
14.546337700
14.546341088
14.546341288
14.546358100
14.546359075
14.546376100
14.546413800
14.546428325
14.546433787
14.546463188
14.546519337
14.546542538
14.546596963
14.546613688
14.546620112
14.546665675
14.546740625
14.546857950
14.546862200
14.546863975
14.546864112
14.546881412
14.546904700
14.546914412
14.546925125
14.546942037
14.546961400
14.546961825
14.546969088
14.546984700
14.547023125
14.547098125
14.547136850
14.547140650
14.547166562
14.547168825
14.547181037
14.547194613
14.547335762
14.547371625
14.547379425
14.547380375
14.547388875
14.547397612
14.547421613
14.547465488
14.547511062
14.547578337
14.547641287
14.547642200
14.547655038
14.547670538
14.547693550
14.547745412
14.547750375
14.547822787
14.547823950
14.547844962
14.547866250
14.547869475
14.547871338
14.547872075
14.547922288
14.547932512
14.547940150
14.547949737
14.547976250
14.548016637
14.548029300
14.548029775
14.548049513
14.548074375
14.548086775
14.548120387
14.548231975
14.548232112
14.548384263
14.548437500
14.548442050
14.548449537
14.548477000
14.548499938
14.548565625
14.548579450
14.548594025
14.548618850
14.548656313
14.548667863
14.548673638
14.548682200
14.548694550
14.548719812
14.548803163
14.548836938
14.548869625
14.548891150
14.548891275
14.548981013
14.548988700
14.549017900
14.549022163
14.549086712
14.549101275
14.549102188
14.549114712
14.549147275
14.549166962
14.549171325
14.549242900
14.549246162
14.549310300
14.549315012
14.549381663
14.549399087
14.549411775
14.549428788
14.549433625
14.549444638
14.549445113
14.549490162
14.549516663
14.549612588
14.549619012
14.549632013
14.549675900
14.549719850
14.549736112
14.549736887
14.549768525
14.549883200
14.549949000
14.549949087
14.549962450
14.549982062
14.549982913
14.549998563
14.550024225
14.550050513
14.550052100
14.550060512
14.550103588
14.550119112
14.550124238
14.550200713
14.550243088
14.550246750
14.550296575
14.550312850
14.550327275
14.550339537
14.550352800
14.550368025
14.550371263
14.550437900
14.550578650
14.550617112
14.550637525
14.550646263
14.550649187
14.550662663
14.550718725
14.550775525
14.550793937
14.550829100
14.550848600
14.550853225
14.550863788
14.550881363
14.550888075
14.550888925
14.550891800
14.550921750
14.550922937
14.550940762
14.550975875
14.551030437
14.551036362
14.551036925
14.551061788
14.551077175
14.551077325
14.551100637
14.551114337
14.551114775
14.551117300
14.551122362
14.551135513
14.551202088
14.551331475
14.551426288
14.551428825
14.551482725
14.551492212
14.551566625
14.551605925
14.551641875
14.551642000
14.551661262
14.551665787
14.551680638
14.551691900
14.551693438
14.551720687
14.551740250
14.551767175
14.551786512
14.551836637
14.551841837
14.551865687
14.551925675
14.551980350
14.551998325
14.552022262
14.552103012
14.552107475
14.552126662
14.552245412
14.552254425
14.552275700
14.552283700
14.552293462
14.552294062
14.552348713
14.552399362
14.552463425
14.552474200
14.552495850
14.552611125
14.552652012
14.552656862
14.552658250
14.552659025
14.552690900
14.552717800
14.552719400
14.552746275
14.552747162
14.552779963
14.552812188
14.552819650
14.552877625
14.552888338
14.552901975
14.552982400
14.553003300
14.553030325
14.553078850
14.553081188
14.553086025
14.553086150
14.553123800
14.553209188
14.553211050
14.553214488
14.553282712
14.553335975
14.553350062
14.553445550
14.553510412
14.553546925
14.553571837
14.553708813
14.553709062
14.553759938
14.553777512
14.553791963
14.553930225
14.553947587
14.553960563
14.553973463
14.553982250
14.553998350
14.554044613
14.554091050
14.554117950
14.554227463
14.554231125
14.554271438
14.554277375
14.554307613
14.554308912
14.554324950
14.554325025
14.554325287
14.554351363
14.554398612
14.554443837
14.554548925
14.554553437
14.554565000
14.554573200
14.554606200
14.554689950
14.554727150
14.554754900
14.554814100
14.554855987
14.554933912
14.554940787
14.554948775
14.554968700
14.554986400
14.554988413
14.555269437
14.555277162
14.555311712
14.555324912
14.555342463
14.555434600
14.555496100
14.555563325
14.555563488
14.555564287
14.555692462
14.555883487
14.555887200
14.556026938
14.556062525
14.556135675
14.556146950
14.556169175
14.556183425
14.556236688
14.556267025
14.556389038
14.556434412
14.556434913
14.556439587
14.556475150
14.556486400
14.556552837
14.556566925
14.556580388
14.556615612
14.556631400
14.556634450
14.556646838
14.556657112
14.556663213
14.556682700
14.556739325
14.556746175
14.556755013
14.556866038
14.556891775
14.556923625
14.556933437
14.556956638
14.556969850
14.557012713
14.557016450
14.557031525
14.557082200
14.557116137
14.557189525
14.557200625
14.557248875
14.557277525
14.557292963
14.557296712
14.557316775
14.557317062
14.557355013
14.557361050
14.557361263
14.557390525
14.557417625
14.557432725
14.557494825
14.557538825
14.557590788
14.557642537
14.557650950
14.557674025
14.557750050
14.557757413
14.557784413
14.557814950
14.557843062
14.557905187
14.557905275
14.557916813
14.557942625
14.558022463
14.558049875
14.558073113
14.558073937
14.558113200
14.558113450
14.558133125
14.558139437
14.558159100
14.558214925
14.558265200
14.558331050
14.558375387
14.558381388
14.558392500
14.558393513
14.558419762
14.558442163
14.558481825
14.558542763
14.558551500
14.558618025
14.558621275
14.558633737
14.558662987
14.558673200
14.558707375
14.558753150
14.558789600
14.558790100
14.558811187
14.558829412
14.558853075
14.558853587
14.558869375
14.558890350
14.558891188
14.558938512
14.558944887
14.558947725
14.559011888
14.559041188
14.559053487
14.559066962
14.559102650
14.559178013
14.559240912
14.559241000
14.559264675
14.559315075
14.559324675
14.559348612
14.559375687
14.559379937
14.559388187
14.559408062
14.559457150
14.559506887
14.559515600
14.559521200
14.559553763
14.559562000
14.559586575
14.559608862
14.559624250
14.559625612
14.559692900
14.559703225
14.559757575
14.559786325
14.559807213
14.559815912
14.559817850
14.559849837
14.559857350
14.559874175
14.559908100
14.559938250
14.559945712
14.559953275
14.559978375
14.559980138
14.559987662
14.559989237
14.560009200
14.560033638
14.560065413
14.560071125
14.560096413
14.560100363
14.560139650
14.560160950
14.560162425
14.560201175
14.560203775
14.560211188
14.560258412
14.560258987
14.560260613
14.560282575
14.560295225
14.560302187
14.560310100
14.560337325
14.560339775
14.560348725
14.560357487
14.560427788
14.560428500
14.560435612
14.560443488
14.560450188
14.560450288
14.560452100
14.560459075
14.560468575
14.560478613
14.560489250
14.560496475
14.560512650
14.560512737
14.560513775
14.560517688
14.560546912
14.560561588
14.560571463
14.560629038
14.560655213
14.560694138
14.560696675
14.560751812
14.560753838
14.560795488
14.560822600
14.560827550
14.560900912
14.560919762
14.560925313
14.560925987
14.561023838
14.561028625
14.561030825
14.561047150
14.561050013
14.561103275
14.561198450
14.561211713
14.561216575
14.561241925
14.561269900
14.561279312
14.561303150
14.561336875
14.561362112
14.561389000
14.561421488
14.561444237
14.561488625
14.561506525
14.561511488
14.561529538
14.561529962
14.561544037
14.561544200
14.561555525
14.561560062
14.561578625
14.561578712
14.561603475
14.561624575
14.561639387
14.561664187
14.561670163
14.561697787
14.561720425
14.561741050
14.561891213
14.561892988
14.561920375
14.561927550
14.561939300
14.561948513
14.561995938
14.562051575
14.562101700
14.562113212
14.562114062
14.562125962
14.562173387
14.562182450
14.562188250
14.562190275
14.562193813
14.562199888
14.562235512
14.562266875
14.562280800
14.562318525
14.562440050
14.562465163
14.562475450
14.562479337
14.562479500
14.562492488
14.562493325
14.562510463
14.562515650
14.562549400
14.562587287
14.562587425
14.562626500
14.562638387
14.562643725
14.562678425
14.562692875
14.562705475
14.562733250
14.562760363
14.562776463
14.562858238
14.562859450
14.562934475
14.563007663
14.563013375
14.563017088
14.563038800
14.563060250
14.563080950
14.563094188
14.563127463
14.563129162
14.563130663
14.563130763
14.563160662
14.563173575
14.563270125
14.563297050
14.563318437
14.563335725
14.563343675
14.563348788
14.563382225
14.563403188
14.563409825
14.563453225
14.563456762
14.563475225
14.563478113
14.563481188
14.563486100
14.563516662
14.563516850
14.563541137
14.563571613
14.563596575
14.563598988
14.563610312
14.563612862
14.563624975
14.563686238
14.563704862
14.563835475
14.563837212
14.563944013
14.564031337
14.564043863
14.564089800
14.564094938
14.564096050
14.564163137
14.564192750
14.564227550
14.564233800
14.564239950
14.564268925
14.564313475
14.564328212
14.564331075
14.564350300
14.564372450
14.564392575
14.564410012
14.564433375
14.564437325
14.564465875
14.564490150
14.564522012
14.564533262
14.564556625
14.564566463
14.564590850
14.564629812
14.564631300
14.564673587
14.564693475
14.564705512
14.564710362
14.564735363
14.564735675
14.564742638
14.564745337
14.564774438
14.564781050
14.564785063
14.564856700
14.564942713
14.565000788
14.565062387
14.565083313
14.565114875
14.565286513
14.565286600
14.565326712
14.565360762
14.565366663
14.565366875
14.565384625
14.565386200
14.565414112
14.565423375
14.565430562
14.565453113
14.565458662
14.565479875
14.565499100
14.565536500
14.565540437
14.565547300
14.565562800
14.565565375
14.565572450
14.565576775
14.565603725
14.565664138
14.565717038
14.565775350
14.565785775
14.565895463
14.565902087
14.565934875
14.566077563
14.566078275
14.566097562
14.566097638
14.566104112
14.566124337
14.566128262
14.566142800
14.566241987
14.566254688
14.566266838
14.566324500
14.566377700
14.566447850
14.566467075
14.566564150
14.566586850
14.566611088
14.566649575
14.566652738
14.566671463
14.566679663
14.566693038
14.566706812
14.566707150
14.566712650
14.566717300
14.566742125
14.566785650
14.566815375
14.566828038
14.566832075
14.566835862
14.566851962
14.566893900
14.566898775
14.566930075
14.566994250
14.566997850
14.567001950
14.567029913
14.567031212
14.567038475
14.567038563
14.567068150
14.567082200
14.567090500
14.567143738
14.567146200
14.567156800
14.567169937
14.567182475
14.567213475
14.567233900
14.567234237
14.567260687
14.567266113
14.567298237
14.567326450
14.567349550
14.567350813
14.567409475
14.567430113
14.567490625
14.567523475
14.567546500
14.567554488
14.567560912
14.567575150
14.567590175
14.567598513
14.567624825
14.567649175
14.567657500
14.567660062
14.567663987
14.567673225
14.567683287
14.567706013
14.567713687
14.567740788
14.567824200
14.567830600
14.567840937
14.567845037
14.567878775
14.567889950
14.567928800
14.567959362
14.567963225
14.567979575
14.567994688
14.568057900
14.568085725
14.568096162
14.568116175
14.568135300
14.568152562
14.568159200
14.568237088
14.568252338
14.568253925
14.568261225
14.568277912
14.568296625
14.568360800
14.568370337
14.568379838
14.568380412
14.568382937
14.568423175
14.568444338
14.568450675
14.568496163
14.568530788
14.568586288
14.568672163
14.568711575
14.568736425
14.568736512
14.568747413
14.568810038
14.568863437
14.568866337
14.568885250
14.568909150
14.568936038
14.568945737
14.568963288
14.568981262
14.569014038
14.569017425
14.569033112
14.569033913
14.569056413
14.569094613
14.569140463
14.569141138
14.569197188
14.569201075
14.569219800
14.569282950
14.569299500
14.569306175
14.569312538
14.569317800
14.569317962
14.569320325
14.569366388
14.569428825
14.569479625
14.569481763
14.569506600
14.569530825
14.569541850
14.569569925
14.569596462
14.569600850
14.569601800
14.569602837
14.569633700
14.569657200
14.569727963
14.569759537
14.569771500
14.569781825
14.569793088
14.569837512
14.569863138
14.569872588
14.569886762
14.569889650
14.569913413
14.569914838
14.569926788
14.569926887
14.569938462
14.569967787
14.570013962
14.570079362
14.570111538
14.570137237
14.570202300
14.570210212
14.570217625
14.570292900
14.570298275
14.570309062
14.570385225
14.570481862
14.570495638
14.570496037
14.570525575
14.570601088
14.570630488
14.570685575
14.570695700
14.570753313
14.570768425
14.570885713
14.570900025
14.570916863
14.570926300
14.570951912
14.570955525
14.571083075
14.571134875
14.571134963
14.571173150
14.571184513
14.571221288
14.571266675
14.571292662
14.571305612
14.571326200
14.571345488
14.571355675
14.571537975
14.571572500
14.571573575
14.571617563
14.571620562
14.571665913
14.571734125
14.571767962
14.571778025
14.571782287
14.571805087
14.571855513
14.571866600
14.571867788
14.571868063
14.571885250
14.571885475
14.571887100
14.571897100
14.571897212
14.571920213
14.572008263
14.572050075
14.572081938
14.572082713
14.572103175
14.572120012
14.572159275
14.572183100
14.572184263
14.572228400
14.572237175
14.572298538
14.572317900
14.572329087
14.572344313
14.572390612
14.572392725
14.572412350
14.572434362
14.572439987
14.572452200
14.572452288
14.572496188
14.572612200
14.572638300
14.572745338
14.572748975
14.572763662
14.572771175
14.572790550
14.572796750
14.572806787
14.572830937
14.572856575
14.572856750
14.572861812
14.572879137
14.572894413
14.573078988
14.573082175
14.573084512
14.573089087
14.573166137
14.573175600
14.573187025
14.573196000
14.573222325
14.573224450
14.573230688
14.573246625
14.573268338
14.573290600
14.573292813
14.573306875
14.573309612
14.573321113
14.573341800
14.573359162
14.573426537
14.573499438
14.573510925
14.573520812
14.573584587
14.573594162
14.573600412
14.573607400
14.573676088
14.573713050
14.573729162
14.573783188
14.573788988
14.573812512
14.573815087
14.573821750
14.573831750
14.573841500
14.573851412
14.573883950
14.573887350
14.573920025
14.573923363
14.574006012
14.574007600
14.574012475
14.574013925
14.574018375
14.574128750
14.574151750
14.574151850
14.574199575
14.574210238
14.574219087
14.574239275
14.574249675
14.574252463
14.574335875
14.574350675
14.574376463
14.574393038
14.574402350
14.574426875
14.574433537
14.574438612
14.574449212
14.574483538
14.574516913
14.574531363
14.574593425
14.574652275
14.574679588
14.574686037
14.574686400
14.574824200
14.574891800
14.574894975
14.574945300
14.574954550
14.574959062
14.574981613
14.575006538
14.575046700
14.575073962
14.575092350
14.575099725
14.575122450
14.575169375
14.575171950
14.575175888
14.575180050
14.575200488
14.575262037
14.575299062
14.575329525
14.575366088
14.575368987
14.575395287
14.575423150
14.575428863
14.575460313
14.575462975
14.575470262
14.575547125
14.575549700
14.575580413
14.575616925
14.575660850
14.575690913
14.575725213
14.575732988
14.575733687
14.575752962
14.575774500
14.575816138
14.575865525
14.575871925
14.575911025
14.575919600
14.575919688
14.575931862
14.575958325
14.576082588
14.576152750
14.576259663
14.576273388
14.576274387
14.576280875
14.576329188
14.576342813
14.576372925
14.576384112
14.576404925
14.576405987
14.576435575
14.576455975
14.576489887
14.576491813
14.576496188
14.576542150
14.576567063
14.576582625
14.576618438
14.576706775
14.576727713
14.576752737
14.576772413
14.576836075
14.576846300
14.576864238
14.576873600
14.576958050
14.576971850
14.577029025
14.577043875
14.577044525
14.577054400
14.577057812
14.577061925
14.577090012
14.577128450
14.577196300
14.577242425
14.577244250
14.577245725
14.577245800
14.577254212
14.577278075
14.577304125
14.577326925
14.577367488
14.577381025
14.577398488
14.577460625
14.577468913
14.577547063
14.577547250
14.577559075
14.577568650
14.577581563
14.577585125
14.577593300
14.577595600
14.577625050
14.577647312
14.577686413
14.577765850
14.577796425
14.577821138
14.577864588
14.577920525
14.577938638
14.577959613
14.577988888
14.577990325
14.577999762
14.578003688
14.578034462
14.578065462
14.578103988
14.578204175
14.578210425
14.578217550
14.578234025
14.578245825
14.578301438
14.578376400
14.578379538
14.578406412
14.578412300
14.578417000
14.578420387
14.578436462
14.578472263
14.578492038
14.578503250
14.578513188
14.578554113
14.578554587
14.578591362
14.578613500
14.578614837
14.578668538
14.578738650
14.578761550
14.578777925
14.578860825
14.578939000
14.578980862
14.579018500
14.579057162
14.579068763
14.579098337
14.579109038
14.579171000
14.579175575
14.579277150
14.579315475
14.579329850
14.579332750
14.579337125
14.579377325
14.579377638
14.579377725
14.579386112
14.579391725
14.579411375
14.579433062
14.579434225
14.579440687
14.579455500
14.579459850
14.579494325
14.579509013
14.579509750
14.579546562
14.579588613
14.579602537
14.579669562
14.579705250
14.579738363
14.579751687
14.579767312
14.579769600
14.579777175
14.579792212
14.579886563
14.579994112
14.579996163
14.579999450
14.580004800
14.580031650
14.580105000
14.580128600
14.580183400
14.580195050
14.580216625
14.580219562
14.580248775
14.580252013
14.580262112
14.580287838
14.580340487
14.580348875
14.580389787
14.580401550
14.580408388
14.580422700
14.580451950
14.580489050
14.580548487
14.580570750
14.580583250
14.580622300
14.580647813
14.580647950
14.580674288
14.580676162
14.580690088
14.580691913
14.580698763
14.580713163
14.580718463
14.580730925
14.580733937
14.580774650
14.580827288
14.580844712
14.580878775
14.580890450
14.580903250
14.580983313
14.580983725
14.581081163
14.581109738
14.581158113
14.581174587
14.581184225
14.581194375
14.581227925
14.581228013
14.581275625
14.581302437
14.581320825
14.581360800
14.581437950
14.581447150
14.581447238
14.581508013
14.581528300
14.581593288
14.581667888
14.581672613
14.581765225
14.581856888
14.581871738
14.581883237
14.581893350
14.581896200
14.581909638
14.581968375
14.581986838
14.582019350
14.582025812
14.582039937
14.582053688
14.582100262
14.582180313
14.582208288
14.582252838
14.582292262
14.582299887
14.582353125
14.582359838
14.582409400
14.582430675
14.582456200
14.582461800
14.582484000
14.582500850
14.582563887
14.582592212
14.582609263
14.582611987
14.582627675
14.582653575
14.582716275
14.582743737
14.582751187
14.582765775
14.582765925
14.582772650
14.582834662
14.582869137
14.582964275
14.582998175
14.583027412
14.583118475
14.583124163
14.583159962
14.583180875
14.583198325
14.583213225
14.583218575
14.583237088
14.583251200
14.583273838
14.583283837
14.583291275
14.583310575
14.583311238
14.583328175
14.583401988
14.583407887
14.583497262
14.583538350
14.583552412
14.583568050
14.583606712
14.583647338
14.583659963
14.583694888
14.583756050
14.583766225
14.583804488
14.583822625
14.583854775
14.583857088
14.583911775
14.583920525
14.583933937
14.584090650
14.584120325
14.584152450
14.584188900
14.584199350
14.584239125
14.584246388
14.584252500
14.584268525
14.584279187
14.584295125
14.584316775
14.584332263
14.584337712
14.584445800
14.584473800
14.584476337
14.584488487
14.584505475
14.584680462
14.584693812
14.584763587
14.584779137
14.584814225
14.584859987
14.584860075
14.585042900
14.585053337
14.585065113
14.585126238
14.585188025
14.585229312
14.585235838
14.585241900
14.585281238
14.585328050
14.585361875
14.585418600
14.585445187
14.585448425
14.585498512
14.585563937
14.585569738
14.585581400
14.585630775
14.585661475
14.585717500
14.585720200
14.585776750
14.585871562
14.585885050
14.585915550
14.585987112
14.585988225
14.585996325
14.586042862
14.586062625
14.586092150
14.586107762
14.586115250
14.586155100
14.586156425
14.586161737
14.586274588
14.586287813
14.586472475
14.586520725
14.586535725
14.586610525
14.586677888
14.586745150
14.586764762
14.586764963
14.586805238
14.586927800
14.586939350
14.587028662
14.587155387
14.587177000
14.587225025
14.587258900
14.587354537
14.587368225
14.587416150
14.587441825
14.587457375
14.587505588
14.587510612
14.587520050
14.587532313
14.587536438
14.587537550
14.587686600
14.587728650
14.587790550
14.587874250
14.587897387
14.587919013
14.587946887
14.587948063
14.587953412
14.587992212
14.588022112
14.588042275
14.588113250
14.588161450
14.588183950
14.588242650
14.588296787
14.588347688
14.588425625
14.588537925
14.588539725
14.588547563
14.588550750
14.588556162
14.588590425
14.588632000
14.588632462
14.588668762
14.588775100
14.588794312
14.588801375
14.588821775
14.588826200
14.588826287
14.588828600
14.588936775
14.588942925
14.588989187
14.589005650
14.589012388
14.589044200
14.589075525
14.589122850
14.589153425
14.589159225
14.589253750
14.589254787
14.589284313
14.589286650
14.589310313
14.589316500
14.589330025
14.589344863
14.589346825
14.589380025
14.589388000
14.589394050
14.589556775
14.589563288
14.589620300
14.589636088
14.589687512
14.589696987
14.589720475
14.589721488
14.589860600
14.589943250
14.589943387
14.590104988
14.590114962
14.590178225
14.590244825
14.590261738
14.590296637
14.590337750
14.590346637
14.590420200
14.590478725
14.590506362
14.590560088
14.590588513
14.590615888
14.590815638
14.590971962
14.591034750
14.591095488
14.591185775
14.591265812
14.591278412
14.591298088
14.591391438
14.591428850
14.591546275
14.591554100
14.591564675
14.591615963
14.591667987
14.591800913
14.591926638
14.591927238
14.591955587
14.591955675
14.591978325
14.591981950
14.591996325
14.592095263
14.592114012
14.592120338
14.592130613
14.592143388
14.592143588
14.592159713
14.592181662
14.592324588
14.592348000
14.592363825
14.592488788
14.592567275
14.592576188
14.592754200
14.592793012
14.592832600
14.592866600
14.592885363
14.592913212
14.592922225
14.592939475
14.592951562
14.592994463
14.593025712
14.593143387
14.593176837
14.593289663
14.593296400
14.593340962
14.593341287
14.593342100
14.593357125
14.593370288
14.593385800
14.593405737
14.593454962
14.593559225
14.593565850
14.593565925
14.593594712
14.593638950
14.593664663
14.593733787
14.593760775
14.593779687
14.593781937
14.593782038
14.593787025
14.593807863
14.593834075
14.593850438
14.593882475
14.593889412
14.594137475
14.594144062
14.594179113
14.594197775
14.594218125
14.594259262
14.594308700
14.594391275
14.594394850
14.594429475
14.594460337
14.594707962
14.594736575
14.594737462
14.594806775
14.594876262
14.594893013
14.594936112
14.594972050
14.594999687
14.595071462
14.595090900
14.595184362
14.595188538
14.595188625
14.595218525
14.595223775
14.595223875
14.595257088
14.595356012
14.595382350
14.595387513
14.595411525
14.595446350
14.595558475
14.595579887
14.595638050
14.595727500
14.595737425
14.595839450
14.595854488
14.595854625
14.595924637
14.595944375
14.595950250
14.596007200
14.596062475
14.596072875
14.596105763
14.596124013
14.596153313
14.596177500
14.596198200
14.596238075
14.596332825
14.596339425
14.596351012
14.596422750
14.596470312
14.596470500
14.596553075
14.596580588
14.596619250
14.596677325
14.596678813
14.596749163
14.596767763
14.596811788
14.596831987
14.596866675
14.596872675
14.596900738
14.596926512
14.596939350
14.596953237
14.596961713
14.597008400
14.597196125
14.597200725
14.597204512
14.597298612
14.597325350
14.597383412
14.597403250
14.597435188
14.597500475
14.597523912
14.597543438
14.597549963
14.597573737
14.597622987
14.597672163
14.597690912
14.597775063
14.597801500
14.597824900
14.597878600
14.597892725
14.597923475
14.597942400
14.597957050
14.597981813
14.597985163
14.598031300
14.598053462
14.598057012
14.598163738
14.598226925
14.598322850
14.598374662
14.598400687
14.598402650
14.598426962
14.598473050
14.598551988
14.598665612
14.598665925
14.598694450
14.598694612
14.598725962
14.598764750
14.598809737
14.598819850
14.598837362
14.598919350
14.599010787
14.599037213
14.599048937
14.599080350
14.599116012
14.599124500
14.599151350
14.599286513
14.599311375
14.599339437
14.599349025
14.599478038
14.599540325
14.599611888
14.599637350
14.599644613
14.599678650
14.599710225
14.599738350
14.599756600
14.599781250
14.599831225
14.599833300
14.599841150
14.599857575
14.599882737
14.599917300
14.599921125
14.599979963
14.600024475
14.600121650
14.600159275
14.600170012
14.600184063
14.600214300
14.600224562
14.600253012
14.600289487
14.600382738
14.600424887
14.600498113
14.600502813
14.600516025
14.600575400
14.600599300
14.600667725
14.600720313
14.600723325
14.600725000
14.600725600
14.600789737
14.600851350
14.601029650
14.601084413
14.601100750
14.601107225
14.601124450
14.601230338
14.601232950
14.601240150
14.601257437
14.601266200
14.601296875
14.601354125
14.601360013
14.601404487
14.601408125
14.601413075
14.601422362
14.601473088
14.601567525
14.601586675
14.601682975
14.601780275
14.601873837
14.601933437
14.601985262
14.601989888
14.602106537
14.602119487
14.602123375
14.602316600
14.602456062
14.602482113
14.602644337
14.602644425
14.602674213
14.602692663
14.603043575
14.603050212
14.603051363
14.603076700
14.603167750
14.603286788
14.603375625
14.603467700
14.603519213
14.603582763
14.603584025
14.603617575
14.603652775
14.603660638
14.603666462
14.603757613
14.603757687
14.603805925
14.603806425
14.603809413
14.603845062
14.603918775
14.603946350
14.603974250
14.604009212
14.604022838
14.604074325
14.604128525
14.604133925
14.604203312
14.604205825
14.604312787
14.604418912
14.604458025
14.604537900
14.604591463
14.604591575
14.604859550
14.604876838
14.604878338
14.604900562
14.604906787
14.604917775
14.604920362
14.604943688
14.605014925
14.605036612
14.605039575
14.605097063
14.605097150
14.605099700
14.605170313
14.605259988
14.605310000
14.605342300
14.605461187
14.605512850
14.605583575
14.605641413
14.605652900
14.605779113
14.605797925
14.605825362
14.605862975
14.605952113
14.605962225
14.606017412
14.606098163
14.606164375
14.606169862
14.606204575
14.606318662
14.606320100
14.606387888
14.606400850
14.606447437
14.606491462
14.606524725
14.606582200
14.606617600
14.606663775
14.606690300
14.606793962
14.606909925
14.606976163
14.607000925
14.607037912
14.607064150
14.607065762
14.607206888
14.607273350
14.607344038
14.607359275
14.607440663
14.607468500
14.607485188
14.607563600
14.607574000
14.607590612
14.607677600
14.607764925
14.607816625
14.607855900
14.607900163
14.607951212
14.607958525
14.608023313
14.608050950
14.608084825
14.608096225
14.608117275
14.608123800
14.608202875
14.608215150
14.608220350
14.608263813
14.608318475
14.608329338
14.608370475
14.608381562
14.608525962
14.608732625
14.608773687
14.608826125
14.608922075
14.608971063
14.609005325
14.609071150
14.609090625
14.609106925
14.609113813
14.609143288
14.609196350
14.609222475
14.609234025
14.609374887
14.609397262
14.609498912
14.609502363
14.609544562
14.609569538
14.609591775
14.609597887
14.609599387
14.609642587
14.609661600
14.609673050
14.609709563
14.609724725
14.609731000
14.609735562
14.609745325
14.609758950
14.609787562
14.609832850
14.609855013
14.609910163
14.609958475
14.610068600
14.610116113
14.610147338
14.610160587
14.610191175
14.610258662
14.610284500
14.610312762
14.610336213
14.610400525
14.610471625
14.610473800
14.610479425
14.610485800
14.610489725
14.610531775
14.610618325
14.610634437
14.610914025
14.610929600
14.611028350
14.611030463
14.611072950
14.611075400
14.611201650
14.611370925
14.611489900
14.611490037
14.611491550
14.611538062
14.611570125
14.611593913
14.611595650
14.611598462
14.611631788
14.611751875
14.611775050
14.611826850
14.611834662
14.611947038
14.612216812
14.612262050
14.612298788
14.612324163
14.612335413
14.612385975
14.612399113
14.612410562
14.612432025
14.612436400
14.612442125
14.612574950
14.612681513
14.612731025
14.612847675
14.612860175
14.612876025
14.612974925
14.612977525
14.613024163
14.613032675
14.613054362
14.613153025
14.613168550
14.613221013
14.613283813
14.613376012
14.613407713
14.613516825
14.613516912
14.613591662
14.613596963
14.613597375
14.613641163
14.613665675
14.613709925
14.613730863
14.613799175
14.613834587
14.613930850
14.613980475
14.614011450
14.614077012
14.614146837
14.614217912
14.614336812
14.614337825
14.614394663
14.614410975
14.614510763
14.614531825
14.614640475
14.614681475
14.614734475
14.614755112
14.614848137
14.614865200
14.614875350
14.614914900
14.614920975
14.615176362
14.615241650
14.615309987
14.615340100
14.615543400
14.615569363
14.615571112
14.615591363
14.615724588
14.615891050
14.615892250
14.615901262
14.616073400
14.616086038
14.616147775
14.616153737
14.616182175
14.616198338
14.616205688
14.616223200
14.616243938
14.616269338
14.616288125
14.616326213
14.616385025
14.616410312
14.616426688
14.616492725
14.616497200
14.616553313
14.616672000
14.616696513
14.616702375
14.616704175
14.616721400
14.616723200
14.616729763
14.616739825
14.616778400
14.616823475
14.616823563
14.616985650
14.616998262
14.617022175
14.617033850
14.617060063
14.617143250
14.617149225
14.617323000
14.617351038
14.617378912
14.617414500
14.617427525
14.617501350
14.617527513
14.617557938
14.617571025
14.617636513
14.617670838
14.617696762
14.617714662
14.617740325
14.617746400
14.617763500
14.617839175
14.617875913
14.617879263
14.617887075
14.618015675
14.618038937
14.618067713
14.618126137
14.618130338
14.618169362
14.618176187
14.618198763
14.618239875
14.618366987
14.618433938
14.618548412
14.618584575
14.618590488
14.618643200
14.618742975
14.618796362
14.618882900
14.618904950
14.618905075
14.618908488
14.618946975
14.618963975
14.619011713
14.619106063
14.619127762
14.619147713
14.619197925
14.619252250
14.619298363
14.619311800
14.619321075
14.619429738
14.619496275
14.619633737
14.619657462
14.619725538
14.619751762
14.619755888
14.619815850
14.619848537
14.620009062
14.620014387
14.620018812
14.620026050
14.620026138
14.620041850
14.620099425
14.620156975
14.620207912
14.620342663
14.620390238
14.620398450
14.620470813
14.620485325
14.620572850
14.620595200
14.620617150
14.620727400
14.620804150
14.620849500
14.620885275
14.620918000
14.620993762
14.621041187
14.621047150
14.621062037
14.621074350
14.621090038
14.621090275
14.621136125
14.621144925
14.621231050
14.621244638
14.621262175
14.621272350
14.621367950
14.621393375
14.621444375
14.621479350
14.621485313
14.621618725
14.621698162
14.621708950
14.621714325
14.621747963
14.621842550
14.621938150
14.621996675
14.622169825
14.622198350
14.622206575
14.622302925
14.622353475
14.622440200
14.622530425
14.622564712
14.622631000
14.622638775
14.622684288
14.622696275
14.622861300
14.622887050
14.622887550
14.622896750
14.622934287
14.623043725
14.623047150
14.623087575
14.623166700
14.623204512
14.623346125
14.623358400
14.623362625
14.623399463
14.623438300
14.623450225
14.623463000
14.623503925
14.623509650
14.623655613
14.623663525
14.623750362
14.623808250
14.623820125
14.623906900
14.623907000
14.623950700
14.624327650
14.624349650
14.624394750
14.624397012
14.624425200
14.624454425
14.624457925
14.624556312
14.624560825
14.624665350
14.624769050
14.624774175
14.624867563
14.624903512
14.625008600
14.625009025
14.625043000
14.625072625
14.625244963
14.625366925
14.625374137
14.625375062
14.625446225
14.625452075
14.625540200
14.625578838
14.625702450
14.625718450
14.625766663
14.625812613
14.625910950
14.626158388
14.626177775
14.626286675
14.626315388
14.626336075
14.626358600
14.626366950
14.626374088
14.626388225
14.626403125
14.626594087
14.626598188
14.626782175
14.626804725
14.626812425
14.627120075
14.627150937
14.627151037
14.627154963
14.627175087
14.627197363
14.627216287
14.627260775
14.627285675
14.627344250
14.627503150
14.627515238
14.627547787
14.627556437
14.627556575
14.627614350
14.627722612
14.627760125
14.627774325
14.627797788
14.627805075
14.627957650
14.627959625
14.628017950
14.628026912
14.628088138
14.628170462
14.628239350
14.628272825
14.628306175
14.628487650
14.628575275
14.628611675
14.628630862
14.628641200
14.628659338
14.628711950
14.628734563
14.628791700
14.628944525
14.628946112
14.629013012
14.629045500
14.629105675
14.629137512
14.629172100
14.629258300
14.629267200
14.629281400
14.629327525
14.629341275
14.629350363
14.629355688
14.629376150
14.629376363
14.629390400
14.629406338
14.629583525
14.629829488
14.629851600
14.629851688
14.629851900
14.629867300
14.629888925
14.629897125
14.629956425
14.629996825
14.630035675
14.630039738
14.630160675
14.630170337
14.630200350
14.630269238
14.630410812
14.630471288
14.630481875
14.630510963
14.630551000
14.630656675
14.630656762
14.630675500
14.630865787
14.630928400
14.630929575
14.630932687
14.630972900
14.631039125
14.631039225
14.631108887
14.631125325
14.631177913
14.631264150
14.631269837
14.631276025
14.631342975
14.631355437
14.631378812
14.631387212
14.631399662
14.631431137
14.631475888
14.631574600
14.631580025
14.631589487
14.631591700
14.631597975
14.631615438
14.631650563
14.631659488
14.631712587
14.631721350
14.631741900
14.631801750
14.631801837
14.631842150
14.631843563
14.631853000
14.631939663
14.631992925
14.632032887
14.632113838
14.632205125
14.632303713
14.632372838
14.632418837
14.632419787
14.632425087
14.632475200
14.632480525
14.632486612
14.632638250
14.632653562
14.632718663
14.632744638
14.632767938
14.632929963
14.632936550
14.632970050
14.633123275
14.633172863
14.633199925
14.633220225
14.633233287
14.633296613
14.633325975
14.633344150
14.633348150
14.633349675
14.633352887
14.633387513
14.633417800
14.633456325
14.633457725
14.633488875
14.633538125
14.633544112
14.633590537
14.633591350
14.633602900
14.633620513
14.633643938
14.633656263
14.633681675
14.633702087
14.633720300
14.633920875
14.633932313
14.633959038
14.633981575
14.634056663
14.634166475
14.634193913
14.634204563
14.634227725
14.634278212
14.634337012
14.634355313
14.634441925
14.634444500
14.634466487
14.634509275
14.634530025
14.634616313
14.634668100
14.634711638
14.634744488
14.634754075
14.634862512
14.634866575
14.634875375
14.634920463
14.634931500
14.634950413
14.635141100
14.635159975
14.635161000
14.635187512
14.635187600
14.635196950
14.635267188
14.635313625
14.635338338
14.635369287
14.635437013
14.635458200
14.635473250
14.635593525
14.635635825
14.635703488
14.635773587
14.635814637
14.635832675
14.635871450
14.635892713
14.635910550
14.635930850
14.635944213
14.636044775
14.636051312
14.636056000
14.636101988
14.636114412
14.636134962
14.636142362
14.636156950
14.636175463
14.636396938
14.636403662
14.636407113
14.636426200
14.636530762
14.636555812
14.636583625
14.636647538
14.636740738
14.636740825
14.636741363
14.636743188
14.636746363
14.636796088
14.636798712
14.636825400
14.636924725
14.636951325
14.637066450
14.637103487
14.637177163
14.637211200
14.637260200
14.637304688
14.637306513
14.637313287
14.637340450
14.637357825
14.637438288
14.637438412
14.637490438
14.637492350
14.637494800
14.637497037
14.637608275
14.637620762
14.637639937
14.637659950
14.637661350
14.637696650
14.637720313
14.637723938
14.637758738
14.637849325
14.637898713
14.638001950
14.638029250
14.638029950
14.638044750
14.638167913
14.638203038
14.638231525
14.638246137
14.638286663
14.638303863
14.638364325
14.638370187
14.638457513
14.638514075
14.638523488
14.638526650
14.638544438
14.638612575
14.638679387
14.638924163
14.638925063
14.638952750
14.639005550
14.639041925
14.639089238
14.639122600
14.639122825
14.639320150
14.639374962
14.639383137
14.639471775
14.639498713
14.639501175
14.639544488
14.639545162
14.639673825
14.639779325
14.639837062
14.639932362
14.639959550
14.640061712
14.640071012
14.640077413
14.640080025
14.640142387
14.640144275
14.640202100
14.640210600
14.640218150
14.640249063
14.640289825
14.640294050
14.640383700
14.640481275
14.640561725
14.640591213
14.640650087
14.640659138
14.640888250
14.640907538
14.640913588
14.640919725
14.640975700
14.640999312
14.641077463
14.641109250
14.641112113
14.641235850
14.641261937
14.641284800
14.641398437
14.641407313
14.641497262
14.641507150
14.641525375
14.641551600
14.641559400
14.641578963
14.641615362
14.641621038
14.641723188
14.641746112
14.641753163
14.641762800
14.641838487
14.641908600
14.641923162
14.641967788
14.641976750
14.642035525
14.642052325
14.642209900
14.642226112
14.642278025
14.642287037
14.642287125
14.642417538
14.642460713
14.642491337
14.642530650
14.642568562
14.642574537
14.642612700
14.642628150
14.642646475
14.642686500
14.642768850
14.642783537
14.642892050
14.642907587
14.642939812
14.642942600
14.642986563
14.643044025
14.643067563
14.643080138
14.643084238
14.643169287
14.643174725
14.643324725
14.643403175
14.643443712
14.643539663
14.643549937
14.643550025
14.643573738
14.643616163
14.643626488
14.643635087
14.643819912
14.643885638
14.643887250
14.643903088
14.643903487
14.643992975
14.644071663
14.644095937
14.644175938
14.644176062
14.644267587
14.644294737
14.644346838
14.644491925
14.644507375
14.644522063
14.644526412
14.644537600
14.644570787
14.644678350
14.644706788
14.644775437
14.644856737
14.644902650
14.644937850
14.644975200
14.644990450
14.644998463
14.645032325
14.645034312
14.645140875
14.645230187
14.645267200
14.645310625
14.645390400
14.645398100
14.645446600
14.645478963
14.645524913
14.645548925
14.645597688
14.645642150
14.645654875
14.645795125
14.645808162
14.645808725
14.645932487
14.645980775
14.645985212
14.646058062
14.646074612
14.646108425
14.646129075
14.646159375
14.646187400
14.646209725
14.646209813
14.646286425
14.646396400
14.646480988
14.646545575
14.646613450
14.646613538
14.646702163
14.646724750
14.646871975
14.646895400
14.646915387
14.646929288
14.646968825
14.647045863
14.647122575
14.647188175
14.647189338
14.647202962
14.647218675
14.647218762
14.647235213
14.647244538
14.647436825
14.647476600
14.647504187
14.647520875
14.647671750
14.647690675
14.647711237
14.647733125
14.647807250
14.647829463
14.648017488
14.648064138
14.648089850
14.648131963
14.648145475
14.648177137
14.648259138
14.648284037
14.648324950
14.648374137
14.648401125
14.648406275
14.648426312
14.648462200
14.648522163
14.648534600
14.648563700
14.648575800
14.648619388
14.648619825
14.648667463
14.648754988
14.648813825
14.648819588
14.648867050
14.648935900
14.648937612
14.648948862
14.648969587
14.649026800
14.649213350
14.649217688
14.649304163
14.649312037
14.649343113
14.649357187
14.649520938
14.649527912
14.649553850
14.649576937
14.649605625
14.649775288
14.649791287
14.649838875
14.649841413
14.649853988
14.649945975
14.649946062
14.649947525
14.649956087
14.649985200
14.650086175
14.650143425
14.650178500
14.650179600
14.650235012
14.650269950
14.650379275
14.650382637
14.650443338
14.650469800
14.650524663
14.650600587
14.650607950
14.650686762
14.650687412
14.650695550
14.650732263
14.650737900
14.650771538
14.650772512
14.650852000
14.650859988
14.650867000
14.650869263
14.650885600
14.650986362
14.650993925
14.651036050
14.651068037
14.651129587
14.651199688
14.651199775
14.651290537
14.651375575
14.651430350
14.651442512
14.651442875
14.651452213
14.651457912
14.651498675
14.651616038
14.651639488
14.651687225
14.651687313
14.651717763
14.651779550
14.651820675
14.651873175
14.651880437
14.651881313
14.651881525
14.651938600
14.652006200
14.652018800
14.652043525
14.652043612
14.652075987
14.652105475
14.652111463
14.652216275
14.652294275
14.652294362
14.652313525
14.652333725
14.652371000
14.652478312
14.652489987
14.652530813
14.652628937
14.652669763
14.652670000
14.652672850
14.652673738
14.652777400
14.652814163
14.652846962
14.652892125
14.652892662
14.652906163
14.652955462
14.653004063
14.653054313
14.653155350
14.653183388
14.653233500
14.653235737
14.653313887
14.653357738
14.653378775
14.653378863
14.653484600
14.653485150
14.653486000
14.653689800
14.653710388
14.653718987
14.653750425
14.653751450
14.653794763
14.653817563
14.653829225
14.653863125
14.653867637
14.653877987
14.653890338
14.653909388
14.654091950
14.654117638
14.654166100
14.654188125
14.654207262
14.654240925
14.654265388
14.654319900
14.654323613
14.654336262
14.654393437
14.654404025
14.654520225
14.654546650
14.654579037
14.654674625
14.654776325
14.654813675
14.654903913
14.654904900
14.654910063
14.654939875
14.654959925
14.655074600
14.655148863
14.655184175
14.655213950
14.655235862
14.655251237
14.655348438
14.655356950
14.655359513
14.655404525
14.655439288
14.655528388
14.655579237
14.655595662
14.655620025
14.655699700
14.655721563
14.655725650
14.655803663
14.655831500
14.655840150
14.655891400
14.655927375
14.656062475
14.656084750
14.656111987
14.656236725
14.656304375
14.656366975
14.656509637
14.656591625
14.656604738
14.656669025
14.656689838
14.656720625
14.656860113
14.656930050
14.656958237
14.657067175
14.657143862
14.657144525
14.657288625
14.657301063
14.657377575
14.657438562
14.657474863
14.657506413
14.657517487
14.657520725
14.657524925
14.657540163
14.657577075
14.657579713
14.657603787
14.657622200
14.657725225
14.657727788
14.657751237
14.657837425
14.657849162
14.657949863
14.658016263
14.658028125
14.658129550
14.658157112
14.658190250
14.658280588
14.658383150
14.658399250
14.658458500
14.658473287
14.658478737
14.658500825
14.658549137
14.658563675
14.658566612
14.658634125
14.658634262
14.658662925
14.658705875
14.658757225
14.658780225
14.658846213
14.658952038
14.658960988
14.658993012
14.658993938
14.658999800
14.659010550
14.659045213
14.659088125
14.659117612
14.659161412
14.659203250
14.659203337
14.659227250
14.659325038
14.659372950
14.659428750
14.659474000
14.659498025
14.659578263
14.659592725
14.659671400
14.659701625
14.659714425
14.659796125
14.659825875
14.659934763
14.659946913
14.659966300
14.659979413
14.659985075
14.659988700
14.660015237
14.660019912
14.660063463
14.660122712
14.660146125
14.660209762
14.660217100
14.660230400
14.660272887
14.660298938
14.660387012
14.660517550
14.660668225
14.660707137
14.660869200
14.660878863
14.660897700
14.660942813
14.660961950
14.660970000
14.660978787
14.661048050
14.661121812
14.661128613
14.661131313
14.661137512
14.661156612
14.661172500
14.661250250
14.661254613
14.661293088
14.661346913
14.661368062
14.661463862
14.661485625
14.661549875
14.661640012
14.661656462
14.661678650
14.661692337
14.661729862
14.661735925
14.661776025
14.661786300
14.661881775
14.661916925
14.661967063
14.662007913
14.662320663
14.662348738
14.662412087
14.662451650
14.662586763
14.662660112
14.662690475
14.662703287
14.662703513
14.662740775
14.662806313
14.662820413
14.662870637
14.662875888
14.663074138
14.663092712
14.663128563
14.663146300
14.663154538
14.663174925
14.663199587
14.663200787
14.663202388
14.663215313
14.663289737
14.663292162
14.663301875
14.663318525
14.663318625
14.663359662
14.663371563
14.663484238
14.663515413
14.663540300
14.663645950
14.663699763
14.663714788
14.663742950
14.663750663
14.663756575
14.663770325
14.663782875
14.663808837
14.663954187
14.664003913
14.664009238
14.664039462
14.664110950
14.664149250
14.664184287
14.664227525
14.664231663
14.664270500
14.664340000
14.664458500
14.664470475
14.664471788
14.664520888
14.664569238
14.664615313
14.664713412
14.664884162
14.664907062
14.664939800
14.665004575
14.665014813
14.665019913
14.665055513
14.665072825
14.665098563
14.665209488
14.665337562
14.665343088
14.665369037
14.665395063
14.665407650
14.665429037
14.665429187
14.665459375
14.665471962
14.665581537
14.665583487
14.665671250
14.665680125
14.665737625
14.665791800
14.665827750
14.665850287
14.665886100
14.666161375
14.666206587
14.666230638
14.666247900
14.666331862
14.666383150
14.666391625
14.666472462
14.666556238
14.666646200
14.666659363
14.666701837
14.666742788
14.666794712
14.666844513
14.666910675
14.666990400
14.667175037
14.667243437
14.667243575
14.667276437
14.667309275
14.667322363
14.667341113
14.667346888
14.667373700
14.667374813
14.667384900
14.667422137
14.667424425
14.667492825
14.667492987
14.667500950
14.667518537
14.667526300
14.667614125
14.667637450
14.667745462
14.667764212
14.667774212
14.667789687
14.667829087
14.667966175
14.667974475
14.668029063
14.668076137
14.668084063
14.668089000
14.668143287
14.668144550
14.668155250
14.668239725
14.668246937
14.668253462
14.668324075
14.668353662
14.668543250
14.668555825
14.668595775
14.668658437
14.668660900
14.668736363
14.668784300
14.668794538
14.668859613
14.668929275
14.668931213
14.668952463
14.668994175
14.669006925
14.669093512
14.669137763
14.669283625
14.669332800
14.669342025
14.669503363
14.669518762
14.669619887
14.669620200
14.669705450
14.669733050
14.669756812
14.669859500
14.669958887
14.670017463
14.670041825
14.670060750
14.670086900
14.670112300
14.670136200
14.670150463
14.670160038
14.670171837
14.670228913
14.670235713
14.670260688
14.670528975
14.670691375
14.670726025
14.670773538
14.670798700
14.670894538
14.670923325
14.671028413
14.671078738
14.671123713
14.671143038
14.671168888
14.671265937
14.671375925
14.671393425
14.671414538
14.671427725
14.671428963
14.671488000
14.671531012
14.671566050
14.671574975
14.671641112
14.671652600
14.671674950
14.671678450
14.671693125
14.671693800
14.671710938
14.671861962
14.671894362
14.671945225
14.671976550
14.671983850
14.672030163
14.672061663
14.672178737
14.672215925
14.672240725
14.672257212
14.672267237
14.672278575
14.672288362
14.672323150
14.672423250
14.672432400
14.672470025
14.672505213
14.672508950
14.672543363
14.672562562
14.672630837
14.672642400
14.672645275
14.672676950
14.672685163
14.672711775
14.672737738
14.672781625
14.672786300
14.672860838
14.672918025
14.672944262
14.673011063
14.673011375
14.673094663
14.673115862
14.673137625
14.673219662
14.673225538
14.673249388
14.673307412
14.673411600
14.673450475
14.673458713
14.673465450
14.673496625
14.673534413
14.673547163
14.673566850
14.673608187
14.673624775
14.673740437
14.673784862
14.673796325
14.673805300
14.673919675
14.673936450
14.673958375
14.674011900
14.674045112
14.674061150
14.674116237
14.674135175
14.674252300
14.674304250
14.674319250
14.674329988
14.674470537
14.674517375
14.674562975
14.674583625
14.674591425
14.674595012
14.674797588
14.674811575
14.674837662
14.674861025
14.674885875
14.674907587
14.674909638
14.674909888
14.674946550
14.674985775
14.675003937
14.675062200
14.675125375
14.675184662
14.675238725
14.675265262
14.675289663
14.675368050
14.675527988
14.675587512
14.675595488
14.675607738
14.675642975
14.675659763
14.675759613
14.675784400
14.675890175
14.675931762
14.675934150
14.676000350
14.676031888
14.676061287
14.676100550
14.676160738
14.676170887
14.676242950
14.676260800
14.676381562
14.676430250
14.676477825
14.676567037
14.676575463
14.676617250
14.676617450
14.676622575
14.676705863
14.676705950
14.676718650
14.676722588
14.676739237
14.676751350
14.676754150
14.676831525
14.676848600
14.676851450
14.676852175
14.676910038
14.676943013
14.676960250
14.676977250
14.676986275
14.677019613
14.677097050
14.677116500
14.677131513
14.677133725
14.677243112
14.677305162
14.677318800
14.677326963
14.677352013
14.677641938
14.677648875
14.677676462
14.677686788
14.677770162
14.677792275
14.677796587
14.677801550
14.677851937
14.677869400
14.677875713
14.678042588
14.678053025
14.678110550
14.678126075
14.678164862
14.678169063
14.678233250
14.678293000
14.678358288
14.678406150
14.678415038
14.678439025
14.678527175
14.678541363
14.678549737
14.678555588
14.678620700
14.678648700
14.678658875
14.678686950
14.678787025
14.678844313
14.678891900
14.678940175
14.678948738
14.678955925
14.679001475
14.679010250
14.679034888
14.679072125
14.679074962
14.679100312
14.679130137
14.679145637
14.679199213
14.679251363
14.679328337
14.679393562
14.679411662
14.679423600
14.679428037
14.679443600
14.679515037
14.679517587
14.679571850
14.679649262
14.679655063
14.679696400
14.679724275
14.679726538
14.679801138
14.679980100
14.680032150
14.680043525
14.680074000
14.680090987
14.680123238
14.680139150
14.680227450
14.680241400
14.680261750
14.680316262
14.680343862
14.680355025
14.680372400
14.680450587
14.680472263
14.680491687
14.680497038
14.680530150
14.680554750
14.680554838
14.680568900
14.680618363
14.680641837
14.680664325
14.680709600
14.680715525
14.680716363
14.680755938
14.680764275
14.680769937
14.680795125
14.680805662
14.680829837
14.680835775
14.680861838
14.680940675
14.680963500
14.680985613
14.681020937
14.681080675
14.681168075
14.681226550
14.681238162
14.681255863
14.681267325
14.681280013
14.681375488
14.681410800
14.681437912
14.681491262
14.681492238
14.681527150
14.681562625
14.681589188
14.681627325
14.681736638
14.681754275
14.681766150
14.681797200
14.681815525
14.681823300
14.681910400
14.681915425
14.681915512
14.681991288
14.682032788
14.682069025
14.682093662
14.682160500
14.682182125
14.682193563
14.682222725
14.682232625
14.682297662
14.682312062
14.682388425
14.682485950
14.682681137
14.682691812
14.682756438
14.682793575
14.682825338
14.682928912
14.682976075
14.683230450
14.683258200
14.683271438
14.683301688
14.683371075
14.683371175
14.683569975
14.683570100
14.683592325
14.683640700
14.683677463
14.683711788
14.683720038
14.683770188
14.683854750
14.683862387
14.683892175
14.683924550
14.683937075
14.683961462
14.683991925
14.684054237
14.684078375
14.684154075
14.684320412
14.684361475
14.684363875
14.684364500
14.684385425
14.684421988
14.684422450
14.684464125
14.684492500
14.684502688
14.684502937
14.684509162
14.684571025
14.684576662
14.684663975
14.684675312
14.684719638
14.684742550
14.684836038
14.684928425
14.684948425
14.684949275
14.684996913
14.685015812
14.685042550
14.685061562
14.685130287
14.685138838
14.685180963
14.685183563
14.685183950
14.685194975
14.685195363
14.685230938
14.685272962
14.685396363
14.685430375
14.685483463
14.685522587
14.685528563
14.685538575
14.685553762
14.685638100
14.685642337
14.685645663
14.685676425
14.685723100
14.685831750
14.685847737
14.685892463
14.685899375
14.685934400
14.685938263
14.685938438
14.685941400
14.685988650
14.685992988
14.685994188
14.686007337
14.686007487
14.686016925
14.686075862
14.686084075
14.686086087
14.686420825
14.686430525
14.686446700
14.686468138
14.686487812
14.686490875
14.686513400
14.686556112
14.686562012
14.686565563
14.686588975
14.686598588
14.686633725
14.686656375
14.686754188
14.686765687
14.686796188
14.686831350
14.686854388
14.686867950
14.686958838
14.686970688
14.687076250
14.687083763
14.687131950
14.687139400
14.687151012
14.687181213
14.687184450
14.687256288
14.687272113
14.687284325
14.687323475
14.687465050
14.687502863
14.687541525
14.687587350
14.687618388
14.687655212
14.687779025
14.687786525
14.687798900
14.687841188
14.687848275
14.687872612
14.687885712
14.687950788
14.688126950
14.688191650
14.688351237
14.688443550
14.688457812
14.688483525
14.688513875
14.688524687
14.688551325
14.688580913
14.688620675
14.688720212
14.688743225
14.688751787
14.688848475
14.688895487
14.688901850
14.688908288
14.688943725
14.689039112
14.689074062
14.689079875
14.689144638
14.689182450
14.689213663
14.689266650
14.689374100
14.689462388
14.689478075
14.689533950
14.689541838
14.689543100
14.689564188
14.689572200
14.689684075
14.689728587
14.689790538
14.689794775
14.689846250
14.690081112
14.690081313
14.690100750
14.690110737
14.690120350
14.690133150
14.690140463
14.690217412
14.690332763
14.690365138
14.690387225
14.690496475
14.690532025
14.690540775
14.690562250
14.690563338
14.690570387
14.690685200
14.690709037
14.690798200
14.690807300
14.690833512
14.690856950
14.690914512
14.690954825
14.691080313
14.691130687
14.691140325
14.691172450
14.691238900
14.691251300
14.691257150
14.691356213
14.691365625
14.691479763
14.691512588
14.691572575
14.691651888
14.691710813
14.691738737
14.691832263
14.691855388
14.691895575
14.691902850
14.691932000
14.692032087
14.692165613
14.692177050
14.692215837
14.692242375
14.692303562
14.692326463
14.692334063
14.692343875
14.692361300
14.692442738
14.692497888
14.692516788
14.692547850
14.692568113
14.692604913
14.692638800
14.692678063
14.692692200
14.692715812
14.692737188
14.692769975
14.692800375
14.692821025
14.692838900
14.692969537
14.692976487
14.693051700
14.693092350
14.693150650
14.693248075
14.693254550
14.693287062
14.693388038
14.693400213
14.693456662
14.693461987
14.693535538
14.693586675
14.693597225
14.693620112
14.693660313
14.693662150
14.693705613
14.693706825
14.693725437
14.693736112
14.693757700
14.693784175
14.693787800
14.693787937
14.693899462
14.693945700
14.693957513
14.693958200
14.693959463
14.693989713
14.694071275
14.694112025
14.694126688
14.694205150
14.694208662
14.694233775
14.694381175
14.694409713
14.694548300
14.694598725
14.694607387
14.694641663
14.694687187
14.694701700
14.694749163
14.694857250
14.694863550
14.694866638
14.694866987
14.694872525
14.694926813
14.695024413
14.695119475
14.695179850
14.695231275
14.695296450
14.695317950
14.695318337
14.695326575
14.695329500
14.695375513
14.695393950
14.695467650
14.695504875
14.695599463
14.695681075
14.695721238
14.695740375
14.695795450
14.695834588
14.695844525
14.695845100
14.695875050
14.695915237
14.695923275
14.695923363
14.696104337
14.696160375
14.696200112
14.696247350
14.696257412
14.696278738
14.696376700
14.696429213
14.696523425
14.696524075
14.696530350
14.696536662
14.696553050
14.696601087
14.696679763
14.696698187
14.696709662
14.696709775
14.696820262
14.696863575
14.696896925
14.696928975
14.696931387
14.696988387
14.696992487
14.697012100
14.697016350
14.697058538
14.697071900
14.697126450
14.697143563
14.697153238
14.697188937
14.697318175
14.697364863
14.697421500
14.697423462
14.697517613
14.697518650
14.697529450
14.697544312
14.697583613
14.697623450
14.697677400
14.697733638
14.697807338
14.697879762
14.697889400
14.697916412
14.697964200
14.697993825
14.698045813
14.698049850
14.698050813
14.698068712
14.698097650
14.698120850
14.698126225
14.698127600
14.698297713
14.698323150
14.698349363
14.698364487
14.698377012
14.698385450
14.698394425
14.698401162
14.698437125
14.698554575
14.698572075
14.698596200
14.698621200
14.698635463
14.698637525
14.698657038
14.698672563
14.698799188
14.698884562
14.698958437
14.698963038
14.698965950
14.698981613
14.698982163
14.698999663
14.699016950
14.699019275
14.699044988
14.699055350
14.699055463
14.699098987
14.699119925
14.699142600
14.699158500
14.699163988
14.699169862
14.699195062
14.699231913
14.699259300
14.699320575
14.699357250
14.699378400
14.699405563
14.699406337
14.699453238
14.699486125
14.699661675
14.699672687
14.699732975
14.699748100
14.699753750
14.699859462
14.700022513
14.700058150
14.700065612
14.700070312
14.700094125
14.700104075
14.700114913
14.700118337
14.700151800
14.700257325
14.700278762
14.700342712
14.700378988
14.700413850
14.700465900
14.700476062
14.700497825
14.700509425
14.700515112
14.700522250
14.700571288
14.700584975
14.700630063
14.700720963
14.700722100
14.700727188
14.700816525
14.700861275
14.700939888
14.700939975
14.700982812
14.701014638
14.701024900
14.701100775
14.701174138
14.701181612
14.701216312
14.701292538
14.701293075
14.701347875
14.701362062
14.701420650
14.701427663
14.701521500
14.701535212
14.701539650
14.701607275
14.701634813
14.701650075
14.701676213
14.701749100
14.701817650
14.701835625
14.701871863
14.701919288
14.701921487
14.701946650
14.701954050
14.702003738
14.702035175
14.702056688
14.702061213
14.702069150
14.702079212
14.702079300
14.702110537
14.702165912
14.702216288
14.702255813
14.702310788
14.702334563
14.702428288
14.702428913
14.702458937
14.702472600
14.702496675
14.702502613
14.702538012
14.702598563
14.702598650
14.702625562
14.702639625
14.702642225
14.702663050
14.702745863
14.702796862
14.702819613
14.702876888
14.702897725
14.702908900
14.702908988
14.702924062
14.702928113
14.702942475
14.703123187
14.703172187
14.703190262
14.703231963
14.703255800
14.703264213
14.703303362
14.703323350
14.703387650
14.703395900
14.703416988
14.703426650
14.703431675
14.703470750
14.703481225
14.703495550
14.703510475
14.703653137
14.703676888
14.703689525
14.703696338
14.703703250
14.703708312
14.703712562
14.703797662
14.703813137
14.703813975
14.703845350
14.703847763
14.703847850
14.703924137
14.703939713
14.703955350
14.703967675
14.704003875
14.704016237
14.704103975
14.704130325
14.704180412
14.704238612
14.704351163
14.704405537
14.704412475
14.704453913
14.704468063
14.704486987
14.704504487
14.704513287
14.704679813
14.704704700
14.704711600
14.704806000
14.704825237
14.704843887
14.704853187
14.704899300
14.704916050
14.704942712
14.705007150
14.705037363
14.705064675
14.705089587
14.705089813
14.705232838
14.705263625
14.705280538
14.705281138
14.705281687
14.705303625
14.705323050
14.705385550
14.705387113
14.705394900
14.705420175
14.705424813
14.705433887
14.705617063
14.705619300
14.705660525
14.705685650
14.705696487
14.705761650
14.705784300
14.705830850
14.705870975
14.705962500
14.705966438
14.705967288
14.706056600
14.706056688
14.706092012
14.706100675
14.706152613
14.706239713
14.706275425
14.706399000
14.706510150
14.706525038
14.706626787
14.706688113
14.706808287
14.706810600
14.706821863
14.706917213
14.706960000
14.707037275
14.707135100
14.707137262
14.707144450
14.707177075
14.707201450
14.707202875
14.707213500
14.707213588
14.707232825
14.707265750
14.707265938
14.707279600
14.707410100
14.707487050
14.707518425
14.707562425
14.707577150
14.707585113
14.707594075
14.707600913
14.707693650
14.707767075
14.707820025
14.707835225
14.707878613
14.707886550
14.707920125
14.707957325
14.708140000
14.708185487
14.708237550
14.708299475
14.708325263
14.708344612
14.708391350
14.708434263
14.708451050
14.708499438
14.708570062
14.708603925
14.708614963
14.708686850
14.708767312
14.708851287
14.708875363
14.708957237
14.708962512
14.708975325
14.708980538
14.709044475
14.709057588
14.709059812
14.709076888
14.709079087
14.709141200
14.709175162
14.709234950
14.709259075
14.709322838
14.709369850
14.709392512
14.709403200
14.709526863
14.709528788
14.709588900
14.709713112
14.709730175
14.709751162
14.709779412
14.709789188
14.709803813
14.709847387
14.709977063
14.709984000
14.709984100
14.710024988
14.710026825
14.710054525
14.710070962
14.710136450
14.710205625
14.710298550
14.710332375
14.710337862
14.710347762
14.710353475
14.710369700
14.710377737
14.710494112
14.710524350
14.710531150
14.710588600
14.710601713
14.710605513
14.710624450
14.710685475
14.710706738
14.710782525
14.710860713
14.710871788
14.710871875
14.710886388
14.710916100
14.710919175
14.710935862
14.710975375
14.710976175
14.711042550
14.711054925
14.711152600
14.711225125
14.711273250
14.711278462
14.711282675
14.711422737
14.711443600
14.711482063
14.711509100
14.711530575
14.711535262
14.711541688
14.711552400
14.711587888
14.711681513
14.711875237
14.711879425
14.711887387
14.711970150
14.712012025
14.712016025
14.712131812
14.712214825
14.712245325
14.712252812
14.712310088
14.712310225
14.712346600
14.712375750
14.712400638
14.712402838
14.712409513
14.712593450
14.712629825
14.712692137
14.712696850
14.712813038
14.712828950
14.712844887
14.712848987
14.712849600
14.712990412
14.713031013
14.713047387
14.713084525
14.713197000
14.713261350
14.713306600
14.713320175
14.713333425
14.713334775
14.713337475
14.713373638
14.713440762
14.713467925
14.713485900
14.713558213
14.713586013
14.713657763
14.713659050
14.713669913
14.713708925
14.713732625
14.713752738
14.713814562
14.713822887
14.713911950
14.713931162
14.713965637
14.713993525
14.714025000
14.714064137
14.714121475
14.714133713
14.714133850
14.714146562
14.714160938
14.714225250
14.714292937
14.714364013
14.714456287
14.714470762
14.714511150
14.714525462
14.714667600
14.714802400
14.714814500
14.714917100
14.714917313
14.714931775
14.715042150
14.715127225
14.715164525
14.715164725
14.715227863
14.715232663
14.715257750
14.715275350
14.715295100
14.715331475
14.715355775
14.715356100
14.715356275
14.715385212
14.715448375
14.715496387
14.715497813
14.715541950
14.715690025
14.715701075
14.715741613
14.715751763
14.715835000
14.715854450
14.715869725
14.715885612
14.715889788
14.715928800
14.715982063
14.716040500
14.716040588
14.716053175
14.716154613
14.716161650
14.716240175
14.716300137
14.716322088
14.716338025
14.716350500
14.716360537
14.716398525
14.716404725
14.716406188
14.716445475
14.716461513
14.716526575
14.716546450
14.716583538
14.716596475
14.716599975
14.716647125
14.716771237
14.716805887
14.716839037
14.716882062
14.716897562
14.716935325
14.717006850
14.717030038
14.717044450
14.717053337
14.717138187
14.717169612
14.717243962
14.717274425
14.717277712
14.717277862
14.717278088
14.717422325
14.717424600
14.717463950
14.717493913
14.717526938
14.717546625
14.717628775
14.717651025
14.717651150
14.717698025
14.717731425
14.717796012
14.717801438
14.717803913
14.717848925
14.717863837
14.717985375
14.717990713
14.718162888
14.718179763
14.718191087
14.718215638
14.718223975
14.718275875
14.718345100
14.718345625
14.718350675
14.718355825
14.718355912
14.718356563
14.718369175
14.718369262
14.718371775
14.718404200
14.718422425
14.718491287
14.718572350
14.718611575
14.718720313
14.718722662
14.718779837
14.718809487
14.718809900
14.718818338
14.718818938
14.718863775
14.718884650
14.718959950
14.719078537
14.719152737
14.719179750
14.719213212
14.719229475
14.719321538
14.719341138
14.719394412
14.719395625
14.719396550
14.719436263
14.719471500
14.719488888
14.719508975
14.719516500
14.719684737
14.719723000
14.719805175
14.719808088
14.719823900
14.719866850
14.719934113
14.719989450
14.720000725
14.720008675
14.720072337
14.720172375
14.720194100
14.720203300
14.720217037
14.720238288
14.720245662
14.720271963
14.720315687
14.720365125
14.720406713
14.720425175
14.720460600
14.720484313
14.720486387
14.720520737
14.720657750
14.720668863
14.720686325
14.720856725
14.720868913
14.720879150
14.720889263
14.720917563
14.720930687
14.720962713
14.721029275
14.721035250
14.721073100
14.721082513
14.721085775
14.721085875
14.721147025
14.721176237
14.721181362
14.721291213
14.721301587
14.721364075
14.721375162
14.721380162
14.721442150
14.721448450
14.721500700
14.721504200
14.721506975
14.721669162
14.721805288
14.721807550
14.721846913
14.721857450
14.721884250
14.722014400
14.722024500
14.722150275
14.722154438
14.722158525
14.722158737
14.722189612
14.722245687
14.722251650
14.722326412
14.722378550
14.722411437
14.722482525
14.722560662
14.722607987
14.722654450
14.722669313
14.722676550
14.722825037
14.722827538
14.722953800
14.723002663
14.723069025
14.723164162
14.723183063
14.723192038
14.723219113
14.723229512
14.723240525
14.723276637
14.723276800
14.723310900
14.723311100
14.723317575
14.723350238
14.723358137
14.723401313
14.723430187
14.723471250
14.723486488
14.723502325
14.723606325
14.723636500
14.723646600
14.723744150
14.723752000
14.723848838
14.723914862
14.723925288
14.723955400
14.724031825
14.724036075
14.724077550
14.724213388
14.724230663
14.724309925
14.724378337
14.724443262
14.724472200
14.724566600
14.724675463
14.724794837
14.724812350
14.724887238
14.724913363
14.724966950
14.725004563
14.725008800
14.725014900
14.725046225
14.725067625
14.725080012
14.725131038
14.725152613
14.725185900
14.725230212
14.725242150
14.725289162
14.725290237
14.725313950
14.725341625
14.725354375
14.725465863
14.725485150
14.725516838
14.725520512
14.725526950
14.725579925
14.725586825
14.725603662
14.725632313
14.725639575
14.725689313
14.725700750
14.725719500
14.725731187
14.725790925
14.725791488
14.725877162
14.725926750
14.726032050
14.726063837
14.726065213
14.726091975
14.726121338
14.726133112
14.726145800
14.726158362
14.726179713
14.726206400
14.726270600
14.726301738
14.726314312
14.726322100
14.726420150
14.726558538
14.726637263
14.726649600
14.726689088
14.726761463
14.726767075
14.726810287
14.726849975
14.726880888
14.726903487
14.726914425
14.726922838
14.726938538
14.726995250
14.727018038
14.727086750
14.727094262
14.727106800
14.727194925
14.727240375
14.727247238
14.727247337
14.727252400
14.727329663
14.727345300
14.727361512
14.727367450
14.727401425
14.727532050
14.727549487
14.727563800
14.727588250
14.727629400
14.727650088
14.727704550
14.727770275
14.727789288
14.727893438
14.727953138
14.728032925
14.728034638
14.728058813
14.728064313
14.728064425
14.728073650
14.728080600
14.728154000
14.728154812
14.728178563
14.728222200
14.728258413
14.728258487
14.728258675
14.728272762
14.728276338
14.728299200
14.728337812
14.728346563
14.728351825
14.728352237
14.728352425
14.728392638
14.728392837
14.728392925
14.728394888
14.728395250
14.728543900
14.728572850
14.728577562
14.728577862
14.728598975
14.728601512
14.728657187
14.728663250
14.728667463
14.728686837
14.728733750
14.728752988
14.728768762
14.728770550
14.728918775
14.728944912
14.729089150
14.729112338
14.729142438
14.729196100
14.729218763
14.729225700
14.729279375
14.729316287
14.729324162
14.729329438
14.729333375
14.729386675
14.729387625
14.729428088
14.729569913
14.729591775
14.729610750
14.729614925
14.729727925
14.729732063
14.729732300
14.729774725
14.729796000
14.729850488
14.729892950
14.729940862
14.729940950
14.729975625
14.730045950
14.730072275
14.730162187
14.730174825
14.730213775
14.730214100
14.730250037
14.730267275
14.730270775
14.730299625
14.730331712
14.730356713
14.730406075
14.730450062
14.730576087
14.730589062
14.730642613
14.730683313
14.730697087
14.730717988
14.730751237
14.730756338
14.730759762
14.730767400
14.730814425
14.730816500
14.730891050
14.730956262
14.730986550
14.730992688
14.730995462
14.731014850
14.731022038
14.731089175
14.731090050
14.731140500
14.731163413
14.731190313
14.731242600
14.731260725
14.731298363
14.731351025
14.731384975
14.731387025
14.731399613
14.731436475
14.731442463
14.731557125
14.731583175
14.731612700
14.731616350
14.731652037
14.731653812
14.731737363
14.731740587
14.731757975
14.731820562
14.731824438
14.731863400
14.731874613
14.731899887
14.731969788
14.731990450
14.732076862
14.732101062
14.732104862
14.732284675
14.732288538
14.732313750
14.732374950
14.732375237
14.732375325
14.732426787
14.732449813
14.732452375
14.732463712
14.732484488
14.732489300
14.732514288
14.732538438
14.732543075
14.732572813
14.732592225
14.732605687
14.732609550
14.732618275
14.732633863
14.732656063
14.732660275
14.732661187
14.732694137
14.732698850
14.732705387
14.732798725
14.732886688
14.732892725
14.732897950
14.732910025
14.732935825
14.732994875
14.733000900
14.733048100
14.733061300
14.733084900
14.733119287
14.733189575
14.733195775
14.733230925
14.733231425
14.733318000
14.733343712
14.733392713
14.733425850
14.733468525
14.733468612
14.733485325
14.733485462
14.733631675
14.733632650
14.733637625
14.733683075
14.733763525
14.733796088
14.733812337
14.733818450
14.733843350
14.733884900
14.733907275
14.733921088
14.733965438
14.733973600
14.734010138
14.734010275
14.734022075
14.734038238
14.734070862
14.734098600
14.734141500
14.734172300
14.734177587
14.734186225
14.734215500
14.734322475
14.734329112
14.734352950
14.734362862
14.734379375
14.734404187
14.734425750
14.734527738
14.734571950
14.734636125
14.734680550
14.734701550
14.734702887
14.734715725
14.734938662
14.734979825
14.735057200
14.735110437
14.735194037
14.735227875
14.735325537
14.735341375
14.735369475
14.735409538
14.735433388
14.735546675
14.735697612
14.735734638
14.735757975
14.735779775
14.735841450
14.735857025
14.735872750
14.736019425
14.736038475
14.736119012
14.736143512
14.736143700
14.736244712
14.736256475
14.736311975
14.736317788
14.736348613
14.736373950
14.736375200
14.736415175
14.736444775
14.736513550
14.736524412
14.736564712
14.736589287
14.736709725
14.736807038
14.736828137
14.736828875
14.736842062
14.736901687
14.736930200
14.736992500
14.737029625
14.737238300
14.737244700
14.737277488
14.737295375
14.737302425
14.737307750
14.737370337
14.737377900
14.737412175
14.737452837
14.737512188
14.737646013
14.737673700
14.737683850
14.737760387
14.737782437
14.737786500
14.737853837
14.737855950
14.737932938
14.737973037
14.737975312
14.737986463
14.738011063
14.738029837
14.738060200
14.738070012
14.738080413
14.738083738
14.738163337
14.738256913
14.738283100
14.738292412
14.738357775
14.738364887
14.738416475
14.738465537
14.738472687
14.738497725
14.738519037
14.738529212
14.738567487
14.738602888
14.738617450
14.738641700
14.738742612
14.738766787
14.738778462
14.738800675
14.738861337
14.738899050
14.739004262
14.739094025
14.739108613
14.739203113
14.739259988
14.739260075
14.739260225
14.739271413
14.739271813
14.739312438
14.739317187
14.739320862
14.739334125
14.739410463
14.739581288
14.739652550
14.739659862
14.739698575
14.739702712
14.739704375
14.739794138
14.739801675
14.739830575
14.739840213
14.739954988
14.740013300
14.740053650
14.740088175
14.740105713
14.740134112
14.740143713
14.740154287
14.740181750
14.740219212
14.740263750
14.740459425
14.740488325
14.740492187
14.740528387
14.740589925
14.740621500
14.740629325
14.740633813
14.740777438
14.740792225
14.740792688
14.740829613
14.740829725
14.740872062
14.740898275
14.740898938
14.740915750
14.740922712
14.740922913
14.740933225
14.740956675
14.741029050
14.741091638
14.741095562
14.741135913
14.741140362
14.741179000
14.741218138
14.741244662
14.741295887
14.741484362
14.741529512
14.741583937
14.741603650
14.741660075
14.741709050
14.741797575
14.741801925
14.741808587
14.741824475
14.741904937
14.741925350
14.741945750
14.741992675
14.742038437
14.742045700
14.742211225
14.742351725
14.742391962
14.742397875
14.742397963
14.742398362
14.742430213
14.742463137
14.742506475
14.742522800
14.742551625
14.742553862
14.742638750
14.742697150
14.742829337
14.742875600
14.742875687
14.742965763
14.743055113
14.743066750
14.743131225
14.743156425
14.743181175
14.743186588
14.743198738
14.743307537
14.743350338
14.743366825
14.743373100
14.743385787
14.743385950
14.743402425
14.743573837
14.743627675
14.743657950
14.743775588
14.743782400
14.743814250
14.743843225
14.743904975
14.743905075
14.743925887
14.743957750
14.743982387
14.744068900
14.744101238
14.744121413
14.744182175
14.744221075
14.744221163
14.744255350
14.744279325
14.744294937
14.744311675
14.744335850
14.744347788
14.744352600
14.744375313
14.744450900
14.744507275
14.744513062
14.744538713
14.744555288
14.744555388
14.744555650
14.744577187
14.744623575
14.744651112
14.744686588
14.744694325
14.744698550
14.744699663
14.744728962
14.744750187
14.744757400
14.744763688
14.744767188
14.744854487
14.744919275
14.744922887
14.744943950
14.745024025
14.745024125
14.745073962
14.745079875
14.745084487
14.745110825
14.745118163
14.745142025
14.745142112
14.745170187
14.745193875
14.745204338
14.745240900
14.745246563
14.745281125
14.745281213
14.745285500
14.745290675
14.745388312
14.745413463
14.745445738
14.745508213
14.745508963
14.745514275
14.745573325
14.745595650
14.745611563
14.745632250
14.745666563
14.745687487
14.745687775
14.745691013
14.745723350
14.745743537
14.745756050
14.745756388
14.745856413
14.745878100
14.745888075
14.745893412
14.745902975
14.745953612
14.746003050
14.746019875
14.746035050
14.746049138
14.746059963
14.746143912
14.746175938
14.746181787
14.746196500
14.746284450
14.746303750
14.746303837
14.746313325
14.746326500
14.746326800
14.746327725
14.746339650
14.746345450
14.746373400
14.746388125
14.746388488
14.746398537
14.746446550
14.746458262
14.746461900
14.746522562
14.746537912
14.746634213
14.746709075
14.746729612
14.746730225
14.746768450
14.746777725
14.746779838
14.746788637
14.746790875
14.746840800
14.746845462
14.746846500
14.746853000
14.746853087
14.746923813
14.746934175
14.746939313
14.746964213
14.746996150
14.747039613
14.747053212
14.747098700
14.747120900
14.747172050
14.747186325
14.747217913
14.747227475
14.747236300
14.747275775
14.747302650
14.747319850
14.747336737
14.747339425
14.747344538
14.747357313
14.747360038
14.747392375
14.747397350
14.747403637
14.747456662
14.747468125
14.747473812
14.747489650
14.747496400
14.747508050
14.747530175
14.747541375
14.747547025
14.747580437
14.747580537
14.747589475
14.747592112
14.747606800
14.747607937
14.747608500
14.747643263
14.747682513
14.747717700
14.747743300
14.747747487
14.747789725
14.747789813
14.747791687
14.747794175
14.747799137
14.747826763
14.747942713
14.747976425
14.748010825
14.748022725
14.748042625
14.748075700
14.748121387
14.748150688
14.748171275
14.748196125
14.748205312
14.748231513
14.748257688
14.748263150
14.748310925
14.748332400
14.748333262
14.748455950
14.748483175
14.748540700
14.748547250
14.748555000
14.748588613
14.748645888
14.748659812
14.748668800
14.748723225
14.748734188
14.748747775
14.748758112
14.748804163
14.748804787
14.748854025
14.748940350
14.748985613
14.748999338
14.749037725
14.749042925
14.749068750
14.749138550
14.749146687
14.749165738
14.749190238
14.749191113
14.749197038
14.749216925
14.749258837
14.749260800
14.749261063
14.749261638
14.749274337
14.749292175
14.749292262
14.749323950
14.749335475
14.749341400
14.749352375
14.749352462
14.749352538
14.749361875
14.749368487
14.749415175
14.749454525
14.749520450
14.749520538
14.749531625
14.749533950
14.749535700
14.749593800
14.749608012
14.749624412
14.749680825
14.749716925
14.749729337
14.749755425
14.749840000
14.749849700
14.749861687
14.749862800
14.749867762
14.749892375
14.749917575
14.749921850
14.749955113
14.749961450
14.749969413
14.749977262
14.749977575
14.749980213
14.749985762
14.749987988
14.749994525
14.749997875
14.750002625
14.750018825
14.750035150
14.750039750
14.750042713
14.750043600
14.750054900
14.750055187
14.750117025
14.750123162
14.750123250
14.750139825
14.750140487
14.750196525
14.750198950
14.750212738
14.750213075
14.750215338
14.750246762
14.750250463
14.750251650
14.750264925
14.750302987
14.750322175
14.750334637
14.750358775
14.750359775
14.750421125
14.750427738
14.750477175
14.750487500
14.750492662
14.750537687
14.750541850
14.750604350
14.750613275
14.750622313
14.750630700
14.750640762
14.750653837
14.750667312
14.750668225
14.750672325
14.750679163
14.750701050
14.750717175
14.750724462
14.750734000
14.750737488
14.750845337
14.750860350
14.750900637
14.750937950
14.750990163
14.751000888
14.751012425
14.751014113
14.751039425
14.751100963
14.751107325
14.751151000
14.751165025
14.751169862
14.751199900
14.751235925
14.751236025
14.751258362
14.751288287
14.751308687
14.751313350
14.751376050
14.751376137
14.751403700
14.751427950
14.751434512
14.751441925
14.751457238
14.751466488
14.751509263
14.751520963
14.751565038
14.751566137
14.751569863
14.751613425
14.751647088
14.751676175
14.751676300
14.751694088
14.751694175
14.751729837
14.751735037
14.751766238
14.751770075
14.751771925
14.751773000
14.751815663
14.751816087
14.751855775
14.751862038
14.751890237
14.751943412
14.751963987
14.752011075
14.752011212
14.752063087
14.752074450
14.752094237
14.752132400
14.752171538
14.752184062
14.752207750
14.752234200
14.752243650
14.752339063
14.752341700
14.752382275
14.752382363
14.752383113
14.752397888
14.752434425
14.752436475
14.752438075
14.752513750
14.752542988
14.752548412
14.752578613
14.752581913
14.752584325
14.752612087
14.752630588
14.752634538
14.752638763
14.752687263
14.752693788
14.752701787
14.752713937
14.752732625
14.752774112
14.752828950
14.752844837
14.752846325
14.752856188
14.752866887
14.752896288
14.752971663
14.752978725
14.753005687
14.753081650
14.753107000
14.753168363
14.753176937
14.753221212
14.753295662
14.753369913
14.753391400
14.753394312
14.753624525
14.753646787
14.753658588
14.753730475
14.753827737
14.753832700
14.753834925
14.753842650
14.753845350
14.753845500
14.753858825
14.753905875
14.753920450
14.753946450
14.753993763
14.753995125
14.754022013
14.754047950
14.754059725
14.754120037
14.754127375
14.754177100
14.754230713
14.754232988
14.754272737
14.754279637
14.754279750
14.754388363
14.754449537
14.754514375
14.754621950
14.754678063
14.754853150
14.754859787
14.754870012
14.754917612
14.755040963
14.755116837
14.755129875
14.755145550
14.755164400
14.755180500
14.755216500
14.755301475
14.755311762
14.755376812
14.755427475
14.755445775
14.755538275
14.755559525
14.755625775
14.755631488
14.755644063
14.755644600
14.755717200
14.755727725
14.755886612
14.755899962
14.755980775
14.755984913
14.755991113
14.755994288
14.756022512
14.756051687
14.756060337
14.756176850
14.756179275
14.756182025
14.756195825
14.756210575
14.756218000
14.756222225
14.756240062
14.756246225
14.756254375
14.756321775
14.756413600
14.756445450
14.756461750
14.756465375
14.756606438
14.756629700
14.756675650
14.756684787
14.756702125
14.756726713
14.756765138
14.756846925
14.756890500
14.756942787
14.757054175
14.757059175
14.757060163
14.757062550
14.757117700
14.757182900
14.757187487
14.757270425
14.757301825
14.757303725
14.757304400
14.757305562
14.757335600
14.757341075
14.757346538
14.757450475
14.757452000
14.757484825
14.757512438
14.757545037
14.757553962
14.757562150
14.757576625
14.757640200
14.757652125
14.757681975
14.757688162
14.757690625
14.757701063
14.757701850
14.757701938
14.757795725
14.757798825
14.757808912
14.757855763
14.757879237
14.757909125
14.757909212
14.757953637
14.757960725
14.757988262
14.758000975
14.758076687
14.758079088
14.758130875
14.758139413
14.758221887
14.758277075
14.758347525
14.758374487
14.758377062
14.758398900
14.758420300
14.758469525
14.758470687
14.758676987
14.758679800
14.758681638
14.758719163
14.758720312
14.758727538
14.758735987
14.758747512
14.758752350
14.758756050
14.758757837
14.758826963
14.758829375
14.758831513
14.758863700
14.758909412
14.758920537
14.758941037
14.758971562
14.758972450
14.758996950
14.758997038
14.759037025
14.759045400
14.759053487
14.759074925
14.759076500
14.759077725
14.759094675
14.759115825
14.759167275
14.759267163
14.759294887
14.759295950
14.759319288
14.759337675
14.759398200
14.759419650
14.759421800
14.759447950
14.759479262
14.759536038
14.759561400
14.759596275
14.759618150
14.759627138
14.759629088
14.759632900
14.759688050
14.759724962
14.759727237
14.759740788
14.759741550
14.759744325
14.759748000
14.759767288
14.759799963
14.759811387
14.759857200
14.759877338
14.759885988
14.759899013
14.759913275
14.759931212
14.759959200
14.759966500
14.760008038
14.760023487
14.760087713
14.760161725
14.760165262
14.760165375
14.760216325
14.760220175
14.760226050
14.760263388
14.760296875
14.760326687
14.760352050
14.760362312
14.760406775
14.760411987
14.760423250
14.760426500
14.760462375
14.760463062
14.760464063
14.760466913
14.760485375
14.760535350
14.760575062
14.760638250
14.760657062
14.760726075
14.760732712
14.760744938
14.760753075
14.760753175
14.760776725
14.760821750
14.760851725
14.760872437
14.760894012
14.761045887
14.761059000
14.761136787
14.761150963
14.761153787
14.761169200
14.761260113
14.761286125
14.761290900
14.761312762
14.761321175
14.761327500
14.761419225
14.761419487
14.761435612
14.761435713
14.761442363
14.761468700
14.761490287
14.761497988
14.761513625
14.761533988
14.761534063
14.761537712
14.761538113
14.761629750
14.761636338
14.761766600
14.761767150
14.761787800
14.761788800
14.761801825
14.761822250
14.761834475
14.761874488
14.761967825
14.761971537
14.761984738
14.761989525
14.761993275
14.762065750
14.762067075
14.762110138
14.762209437
14.762234262
14.762248087
14.762269313
14.762275875
14.762278125
14.762312325
14.762315975
14.762370137
14.762375225
14.762380075
14.762604938
14.762647638
14.762658988
14.762662525
14.762668275
14.762720013
14.762944875
14.762968500
14.762974925
14.762977463
14.763018375
14.763027537
14.763029087
14.763046675
14.763073500
14.763088487
14.763088650
14.763092887
14.763129075
14.763147288
14.763166025
14.763195300
14.763196612
14.763198262
14.763200938
14.763219175
14.763245450
14.763276325
14.763293925
14.763366150
14.763388700
14.763428313
14.763472062
14.763492900
14.763512713
14.763607263
14.763662925
14.763680887
14.763689662
14.763708125
14.763798000
14.763798200
14.763815475
14.763847888
14.763857087
14.763862025
14.763926600
14.763951850
14.763968625
14.763972912
14.763980962
14.763990875
14.763992950
14.763994100
14.764003125
14.764023875
14.764041587
14.764063600
14.764089475
14.764121963
14.764122050
14.764122225
14.764158700
14.764162000
14.764200188
14.764200462
14.764219425
14.764232863
14.764238262
14.764238400
14.764275463
14.764282550
14.764289650
14.764379113
14.764390162
14.764415925
14.764433825
14.764459175
14.764470237
14.764487313
14.764493375
14.764500450
14.764519700
14.764560638
14.764579938
14.764580325
14.764661388
14.764732538
14.764754962
14.764762562
14.764809488
14.764827175
14.764837688
14.764855850
14.765013425
14.765015100
14.765023188
14.765037500
14.765038950
14.765045562
14.765046937
14.765056962
14.765067875
14.765083425
14.765122812
14.765197275
14.765198512
14.765201650
14.765296562
14.765368275
14.765392575
14.765422200
14.765431588
14.765442688
14.765445713
14.765459625
14.765489213
14.765490800
14.765492937
14.765511850
14.765560225
14.765563525
14.765563625
14.765621175
14.765629688
14.765639187
14.765732400
14.765742575
14.765747987
14.765767688
14.765775888
14.765778488
14.765787163
14.765889775
14.765929500
14.765969588
14.765976250
14.766015738
14.766072450
14.766079237
14.766155000
14.766169100
14.766185075
14.766192713
14.766199525
14.766222175
14.766222275
14.766245625
14.766316337
14.766332088
14.766402913
14.766403563
14.766449212
14.766571988
14.766575237
14.766673250
14.766695300
14.766696138
14.766696225
14.766696313
14.766718063
14.766738525
14.766761663
14.766761750
14.766761887
14.766769838
14.766855512
14.766860175
14.766971025
14.767050350
14.767060762
14.767174400
14.767194588
14.767246462
14.767247450
14.767285700
14.767319137
14.767351313
14.767429637
14.767450600
14.767479225
14.767495025
14.767522400
14.767568800
14.767572588
14.767633612
14.767658150
14.767788288
14.767807463
14.767871150
14.767881600
14.767902638
14.768046275
14.768052963
14.768072350
14.768094488
14.768103337
14.768151100
14.768217725
14.768293037
14.768302612
14.768329150
14.768418725
14.768436200
14.768454275
14.768527775
14.768646400
14.768648975
14.768683825
14.768765012
14.768784250
14.768801150
14.768809887
14.768820150
14.769061075
14.769061150
14.769080100
14.769091700
14.769100212
14.769151300
14.769192700
14.769227838
14.769260475
14.769283150
14.769285875
14.769297925
14.769303950
14.769340600
14.769396700
14.769459412
14.769553200
14.769565113
14.769568913
14.769630362
14.769669487
14.769749625
14.769752462
14.769806000
14.769965613
14.770050500
14.770077663
14.770109325
14.770111713
14.770164375
14.770193737
14.770285888
14.770321950
14.770364175
14.770371788
14.770389512
14.770419462
14.770491138
14.770492625
14.770545063
14.770662037
14.770662675
14.770707325
14.770760712
14.770896637
14.770918487
14.770927637
14.770968175
14.770970925
14.770981925
14.771044588
14.771069437
14.771079625
14.771159175
14.771212863
14.771353038
14.771427837
14.771481613
14.771491725
14.771494162
14.771565688
14.771611125
14.771652812
14.771653287
14.771710450
14.771760863
14.771795700
14.771808300
14.771921088
14.771959575
14.772040725
14.772088212
14.772093263
14.772104437
14.772160950
14.772273762
14.772287550
14.772320575
14.772365638
14.772365725
14.772369250
14.772378350
14.772474250
14.772499588
14.772506613
14.772506850
14.772516825
14.772548650
14.772567162
14.772609237
14.772632013
14.772636800
14.772636975
14.772705125
14.772737737
14.772751362
14.772751463
14.772795963
14.772832150
14.772863375
14.772874400
14.772886512
14.772898325
14.772995687
14.773089937
14.773100387
14.773150663
14.773185662
14.773220637
14.773234300
14.773243287
14.773337200
14.773468200
14.773486575
14.773499112
14.773516587
14.773517762
14.773538825
14.773556737
14.773578575
14.773640637
14.773651313
14.773651687
14.773699900
14.773801862
14.773844162
14.773848837
14.773930000
14.773957925
14.774119813
14.774123712
14.774178237
14.774179100
14.774229025
14.774424225
14.774441862
14.774534663
14.774652300
14.774711738
14.774848762
14.774859550
14.774978250
14.775039588
14.775206375
14.775247350
14.775301813
14.775318650
14.775335625
14.775440113
14.775482012
14.775493400
14.775569912
14.775611025
14.775613275
14.775621550
14.775634238
14.775650775
14.775687438
14.775694337
14.775711087
14.775718125
14.775835538
14.775865338
14.775940563
14.775964162
14.775994850
14.776017788
14.776050400
14.776060475
14.776170175
14.776242012
14.776265250
14.776326188
14.776326287
14.776372350
14.776446438
14.776461412
14.776461500
14.776469137
14.776469213
14.776469925
14.776483063
14.776540100
14.776753250
14.776753475
14.776781025
14.776949500
14.776977063
14.776978387
14.776990812
14.777018175
14.777079238
14.777143162
14.777203925
14.777254900
14.777276775
14.777329425
14.777342325
14.777407462
14.777437463
14.777540125
14.777589262
14.777616350
14.777623688
14.777699175
14.777875487
14.778042763
14.778058962
14.778072787
14.778093175
14.778152675
14.778158925
14.778260625
14.778270825
14.778304300
14.778378212
14.778402900
14.778463063
14.778477012
14.778497725
14.778517425
14.778537713
14.778538100
14.778539863
14.778548562
14.778622887
14.778699550
14.778767750
14.778852312
14.778863438
14.778888075
14.778909325
14.778938375
14.778952950
14.778965350
14.778967750
14.779026325
14.779082200
14.779082287
14.779110737
14.779135650
14.779165875
14.779275875
14.779282363
14.779282462
14.779364000
14.779475150
14.779592513
14.779609813
14.779647550
14.779679087
14.779686962
14.779693700
14.779716000
14.779823963
14.779858562
14.779893125
14.779921600
14.779935875
14.780033112
14.780095237
14.780114313
14.780158312
14.780212300
14.780266038
14.780272512
14.780281525
14.780372037
14.780480175
14.780480262
14.780487963
14.780531062
14.780541750
14.780551825
14.780809325
14.780842537
14.780914200
14.780917063
14.780939225
14.780941413
14.780944900
14.780975812
14.780996900
14.781026612
14.781077888
14.781126587
14.781157187
14.781180400
14.781234750
14.781255450
14.781260050
14.781280862
14.781302350
14.781317175
14.781448225
14.781498550
14.781667838
14.781671550
14.781697537
14.781755800
14.781843088
14.781862800
14.781973638
14.782062387
14.782205700
14.782547963
14.782601125
14.782726550
14.782854700
14.782937238
14.782969938
14.783017175
14.783017475
14.783129600
14.783170212
14.783218438
14.783232738
14.783233250
14.783282013
14.783335300
14.783417550
14.783462125
14.783485800
14.783498475
14.783537513
14.783669863
14.783677625
14.783739350
14.783739475
14.783771713
14.783782037
14.783824000
14.783870413
14.783925962
14.784012400
14.784060175
14.784092038
14.784180050
14.784219075
14.784239250
14.784243775
14.784295325
14.784343325
14.784355725
14.784404175
14.784442650
14.784508525
14.784566588
14.784628975
14.784635588
14.784710637
14.784752725
14.784753263
14.784778850
14.784788800
14.784811138
14.784816175
14.784857638
14.784930562
14.784971750
14.784995413
14.785096087
14.785113925
14.785117788
14.785173050
14.785210387
14.785212288
14.785221025
14.785237775
14.785239638
14.785254713
14.785256600
14.785308500
14.785333225
14.785357625
14.785395350
14.785395438
14.785398075
14.785399812
14.785452325
14.785553912
14.785565000
14.785592575
14.785642525
14.785760025
14.785840225
14.785845000
14.785864950
14.785869600
14.785885688
14.785941700
14.786039287
14.786063437
14.786176112
14.786186737
14.786205275
14.786226975
14.786227063
14.786244500
14.786270062
14.786309475
14.786360762
14.786446950
14.786511925
14.786512187
14.786519063
14.786599462
14.786673125
14.786725388
14.786746625
14.786757812
14.786880962
14.786900163
14.786914225
14.787027125
14.787052013
14.787077400
14.787151875
14.787172775
14.787198975
14.787226787
14.787251638
14.787292625
14.787328150
14.787341562
14.787348025
14.787373312
14.787402800
14.787471288
14.787481712
14.787525963
14.787542912
14.787553350
14.787587812
14.787601813
14.787610363
14.787628013
14.787822587
14.787941662
14.788028375
14.788063025
14.788063100
14.788234313
14.788296688
14.788334075
14.788426488
14.788430987
14.788468300
14.788481925
14.788498513
14.788512550
14.788539413
14.788655400
14.788714112
14.788761675
14.788762337
14.788833450
14.788835800
14.788879438
14.788879625
14.788895850
14.788929150
14.789010987
14.789050313
14.789051525
14.789051663
14.789066787
14.789098363
14.789098987
14.789145138
14.789207475
14.789243387
14.789298725
14.789322238
14.789328013
14.789486187
14.789593525
14.789616587
14.789655837
14.789733988
14.789744825
14.789747325
14.789756462
14.789812000
14.789829325
14.789829437
14.789851838
14.789863500
14.789921687
14.789948000
14.790135700
14.790156450
14.790227850
14.790284313
14.790313500
14.790323500
14.790370463
14.790464738
14.790467463
14.790510613
14.790580875
14.790652475
14.790662613
14.790728638
14.790731788
14.790768225
14.790797025
14.790816313
14.790823875
14.790857775
14.790890900
14.790956675
14.791119175
14.791128063
14.791158225
14.791183037
14.791221225
14.791224763
14.791252775
14.791266462
14.791284225
14.791288025
14.791293687
14.791372675
14.791413263
14.791517813
14.791538262
14.791573962
14.791629462
14.791652737
14.791674350
14.791737987
14.791793225
14.791798025
14.791818537
14.791876725
14.791930412
14.791968850
14.791980663
14.792004337
14.792052275
14.792113625
14.792156187
14.792157112
14.792263588
14.792357500
14.792397500
14.792412075
14.792478137
14.792491088
14.792538187
14.792588713
14.792613825
14.792654050
14.792748325
14.792878413
14.792893500
14.792907262
14.792923138
14.792935000
14.793008213
14.793018800
14.793040687
14.793056650
14.793063200
14.793063625
14.793098975
14.793099087
14.793099175
14.793155925
14.793175450
14.793251087
14.793338375
14.793349000
14.793368450
14.793427450
14.793460488
14.793469600
14.793469688
14.793516887
14.793558562
14.793582513
14.793595325
14.793597100
14.793597200
14.793643925
14.793683650
14.793683850
14.793717350
14.793800537
14.793820775
14.793841337
14.793863787
14.793915125
14.793917737
14.793974625
14.793976388
14.794008300
14.794066575
14.794076250
14.794115738
14.794120550
14.794265925
14.794273800
14.794278663
14.794290138
14.794305638
14.794362362
14.794470263
14.794532838
14.794553850
14.794571375
14.794649575
14.794672175
14.794683450
14.794737188
14.794737500
14.794751250
14.794782575
14.794904175
14.794912625
14.794978125
14.795055325
14.795125437
14.795125513
14.795143950
14.795174887
14.795180100
14.795195788
14.795492313
14.795497775
14.795505762
14.795534600
14.795559650
14.795639700
14.795641288
14.795647488
14.795732350
14.795752750
14.795758275
14.795784500
14.795793950
14.795823675
14.795848812
14.795898150
14.795919100
14.795919275
14.795935588
14.796015937
14.796031737
14.796090188
14.796202963
14.796232487
14.796237175
14.796319787
14.796413313
14.796425000
14.796454575
14.796460537
14.796465338
14.796514525
14.796552762
14.796559725
14.796691025
14.796724938
14.796878600
14.796879988
14.796893562
14.797052013
14.797086250
14.797160163
14.797172837
14.797185450
14.797215862
14.797411663
14.797412000
14.797412662
14.797443962
14.797477800
14.797572462
14.797604100
14.797606487
14.797627787
14.797627937
14.797661237
14.797661525
14.797732150
14.797741575
14.797799362
14.797896738
14.797948812
14.797977775
14.798057812
14.798177213
14.798183900
14.798187612
14.798199750
14.798225688
14.798228175
14.798238738
14.798253700
14.798268312
14.798348450
14.798348650
14.798494763
14.798585400
14.798603425
14.798646888
14.798703000
14.798778462
14.798833175
14.798909688
14.798927725
14.798969412
14.799027875
14.799069275
14.799084625
14.799099050
14.799112875
14.799112975
14.799253588
14.799395250
14.799611125
14.799644950
14.799700125
14.799798700
14.799805425
14.799859125
14.799884950
14.799951075
14.800037537
14.800053700
14.800153850
14.800157813
14.800167012
14.800179088
14.800196888
14.800204550
14.800289862
14.800333175
14.800339700
14.800394862
14.800418287
14.800486512
14.800537750
14.800553050
14.800604163
14.800624000
14.800638300
14.800690087
14.800747438
14.800799738
14.800849662
14.800849812
14.800874012
14.800884950
14.800899463
14.800905100
14.800905187
14.801026775
14.801146638
14.801193075
14.801267013
14.801267100
14.801283975
14.801291862
14.801369475
14.801442812
14.801443400
14.801460988
14.801488013
14.801551100
14.801737925
14.801795937
14.801817825
14.801909388
14.801910288
14.801929712
14.801993163
14.801997650
14.802170250
14.802170363
14.802198350
14.802202862
14.802252200
14.802415212
14.802432050
14.802514925
14.802560687
14.802566863
14.802746650
14.802753350
14.802792950
14.802810913
14.802815400
14.802934663
14.802957613
14.802988763
14.803058362
14.803206938
14.803250012
14.803272062
14.803274500
14.803308212
14.803338500
14.803399612
14.803423762
14.803493212
14.803523900
14.803536750
14.803537937
14.803543300
14.803550913
14.803567412
14.803588412
14.803619588
14.803740000
14.803886075
14.803916437
14.803947638
14.804135800
14.804145750
14.804197650
14.804256475
14.804270000
14.804272213
14.804306725
14.804320200
14.804326438
14.804358350
14.804396713
14.804411650
14.804411925
14.804446150
14.804457700
14.804498412
14.804499687
14.804516650
14.804539413
14.804692613
14.804748838
14.804803138
14.804828988
14.804899388
14.805007637
14.805007725
14.805014275
14.805015425
14.805020213
14.805066350
14.805211863
14.805297550
14.805419388
14.805440887
14.805444300
14.805451087
14.805502375
14.805513700
14.805564725
14.805573475
14.805697975
14.805799375
14.806051775
14.806079825
14.806114463
14.806168600
14.806168975
14.806414487
14.806421988
14.806426075
14.806460125
14.806484038
14.806486412
14.806579825
14.806657362
14.806714212
14.806801487
14.806828300
14.806828387
14.806887975
14.806893225
14.806901088
14.806906900
14.807057025
14.807141550
14.807191938
14.807219850
14.807237675
14.807249513
14.807249600
14.807284375
14.807405775
14.807562938
14.807572525
14.807600275
14.807677088
14.807777512
14.807801812
14.807837687
14.807889362
14.807893175
14.807943075
14.807954925
14.807955037
14.807976462
14.808031138
14.808093562
14.808167825
14.808228475
14.808244400
14.808278375
14.808307587
14.808350788
14.808456113
14.808481162
14.808524700
14.808563738
14.808675375
14.808731575
14.808745700
14.808790937
14.808971362
14.808992062
14.808993025
14.809096225
14.809153437
14.809199862
14.809289025
14.809317350
14.809400700
14.809409437
14.809435525
14.809443888
14.809474313
14.809524650
14.809525188
14.809543975
14.809569750
14.809730150
14.809943988
14.809945450
14.809966400
14.810282038
14.810326563
14.810328762
14.810349437
14.810459300
14.810466300
14.810514962
14.810535087
14.810647738
14.810683950
14.810701600
14.810910937
14.810920250
14.810941900
14.810943812
14.810955288
14.811038662
14.811085525
14.811099612
14.811171175
14.811171263
14.811189912
14.811204362
14.811218350
14.811273863
14.811295550
14.811374775
14.811423237
14.811429388
14.811540400
14.811611862
14.811647538
14.811904962
14.811908025
14.811975900
14.812040187
14.812074063
14.812162862
14.812232037
14.812237850
14.812266788
14.812283125
14.812358125
14.812362388
14.812539475
14.812569487
14.812597588
14.812629463
14.812630088
14.812637338
14.812644000
14.812712625
14.812743862
14.812822562
14.812825525
14.812996662
14.813004613
14.813058738
14.813059675
14.813085800
14.813143337
14.813210700
14.813227675
14.813235213
14.813260325
14.813295162
14.813360350
14.813398375
14.813405188
14.813460025
14.813502413
14.813502500
14.813528800
14.813551737
14.813555038
14.813605762
14.813670925
14.813678512
14.813730812
14.813940262
14.814021363
14.814097025
14.814116050
14.814122938
14.814163063
14.814180912
14.814266625
14.814304913
14.814350562
14.814456713
14.814462075
14.814484300
14.814513025
14.814559338
14.814633988
14.814736250
14.814884875
14.814993188
14.815016775
14.815043675
14.815103587
14.815136688
14.815199325
14.815201162
14.815204638
14.815222825
14.815226200
14.815322825
14.815379500
14.815437862
14.815440575
14.815443150
14.815445287
14.815652625
14.815684200
14.815720088
14.815813700
14.815964437
14.815970337
14.816039138
14.816069475
14.816168813
14.816177237
14.816179088
14.816185100
14.816234250
14.816321525
14.816327450
14.816394275
14.816516888
14.816592825
14.816608550
14.816635675
14.816696063
14.816895075
14.816902950
14.816990213
14.816990350
14.816999562
14.817039512
14.817096125
14.817098475
14.817130688
14.817130863
14.817140588
14.817219025
14.817304113
14.817309987
14.817338950
14.817361900
14.817380350
14.817598962
14.817667787
14.817694262
14.817818525
14.817965575
14.818067613
14.818071288
14.818234525
14.818262262
14.818452750
14.818465900
14.818502162
14.818502363
14.818558225
14.818572588
14.818578713
14.818578825
14.818586512
14.818602437
14.818621213
14.818659037
14.818728362
14.818795300
14.818823000
14.818888237
14.818920388
14.819027212
14.819255162
14.819307888
14.819307975
14.819313837
14.819431825
14.819444213
14.819519537
14.819576263
14.819622925
14.819633975
14.819687962
14.819780187
14.819798737
14.819833475
14.819851600
14.819862975
14.819867113
14.819867200
14.819951037
14.819988563
14.819988700
14.819989725
14.820146450
14.820175450
14.820200512
14.820249175
14.820271312
14.820348363
14.820416150
14.820501675
14.820503937
14.820607488
14.820611613
14.820663875
14.820666375
14.820782013
14.820810362
14.820810725
14.820887600
14.821056063
14.821063525
14.821086163
14.821092275
14.821238638
14.821280212
14.821348025
14.821422113
14.821513537
14.821649737
14.821918662
14.821919038
14.821921875
14.821959425
14.821959962
14.821970612
14.822141900
14.822205975
14.822275288
14.822323850
14.822342950
14.822472812
14.822579900
14.822662788
14.822685113
14.822787312
14.822913062
14.822928075
14.823100400
14.823108212
14.823135312
14.823174350
14.823176050
14.823195000
14.823289788
14.823296325
14.823330525
14.823380650
14.823403688
14.823405737
14.823524150
14.823654613
14.823685875
14.823759675
14.823817512
14.823833400
14.823850563
14.823864887
14.823981837
14.824081200
14.824108788
14.824150588
14.824160938
14.824291762
14.824369275
14.824454038
14.824456263
14.824461138
14.824470625
14.824522775
14.824544225
14.824695600
14.824778700
14.824829062
14.824854287
14.824874938
14.824987200
14.825034550
14.825085837
14.825125850
14.825150363
14.825156625
14.825173450
14.825227175
14.825283862
14.825342313
14.825397012
14.825455337
14.825467725
14.825478988
14.825490550
14.825587838
14.825600950
14.825601112
14.825619600
14.825682137
14.825703612
14.825785613
14.825804062
14.825874800
14.825910213
14.826082613
14.826110525
14.826145587
14.826181512
14.826228688
14.826244763
14.826354612
14.826474275
14.826518800
14.826520375
14.826654313
14.826684312
14.826966450
14.826988937
14.827022638
14.827070687
14.827075150
14.827078500
14.827094938
14.827131662
14.827141412
14.827211475
14.827291063
14.827350625
14.827364200
14.827368563
14.827426050
14.827426137
14.827432062
14.827461150
14.827494013
14.827570763
14.827788525
14.827826563
14.827854887
14.827918550
14.827978175
14.827987462
14.828030675
14.828031250
14.828094487
14.828104187
14.828131275
14.828202638
14.828204175
14.828231562
14.828339987
14.828399650
14.828418950
14.828520463
14.828572275
14.828609100
14.828644788
14.828698913
14.828728812
14.828902575
14.828905262
14.828955162
14.828955250
14.828970288
14.829039925
14.829055363
14.829061087
14.829159088
14.829235450
14.829273587
14.829345575
14.829419700
14.829489737
14.829568263
14.829752950
14.829801163
14.829817150
14.829818125
14.829845488
14.830012350
14.830067725
14.830072125
14.830100425
14.830101363
14.830112050
14.830291813
14.830293938
14.830302175
14.830353225
14.830353412
14.830355950
14.830367800
14.830368300
14.830422725
14.830503563
14.830511825
14.830514375
14.830649513
14.830651387
14.830658925
14.830660450
14.830693675
14.830800150
14.830816825
14.830840475
14.830840563
14.830848950
14.830890812
14.830942263
14.830942363
14.830998125
14.831005125
14.831237863
14.831294100
14.831300250
14.831414762
14.831503862
14.831540975
14.831548025
14.831721413
14.831810325
14.831825213
14.831948725
14.831978725
14.832046850
14.832076412
14.832130362
14.832222650
14.832285587
14.832289025
14.832326337
14.832378037
14.832384425
14.832396300
14.832455362
14.832619638
14.832644425
14.832675775
14.832677250
14.832700613
14.832742638
14.832785325
14.832788300
14.832879388
14.833034125
14.833087600
14.833328987
14.833330775
14.833362850
14.833408612
14.833455063
14.833489350
14.833504763
14.833560388
14.833659488
14.833662800
14.833668775
14.833706887
14.833708175
14.833719787
14.833721488
14.833769400
14.833780537
14.833794913
14.833854475
14.833887525
14.833909075
14.833948687
14.833973012
14.834010425
14.834056113
14.834083288
14.834135600
14.834203975
14.834218563
14.834363875
14.834402137
14.834403738
14.834461262
14.834513237
14.834526500
14.834567625
14.834698425
14.834708350
14.834714187
14.834767862
14.834797388
14.834806213
14.834879538
14.834882162
14.834892725
14.834973275
14.834993338
14.835071488
14.835147250
14.835150800
14.835175375
14.835235825
14.835248650
14.835275237
14.835287087
14.835292450
14.835361262
14.835399325
14.835438113
14.835464075
14.835561650
14.835615550
14.835780350
14.835796075
14.835819300
14.835837475
14.835871987
14.835945462
14.835951888
14.836005750
14.836034013
14.836049275
14.836077387
14.836108275
14.836216838
14.836288913
14.836402113
14.836415038
14.836467038
14.836500400
14.836632375
14.836648475
14.836686250
14.836810775
14.836852325
14.836857875
14.836971713
14.836988025
14.837008188
14.837009263
14.837012425
14.837138325
14.837141063
14.837164225
14.837171888
14.837177800
14.837199362
14.837272925
14.837292325
14.837578250
14.837610600
14.837619612
14.837636925
14.837644488
14.837690263
14.837770388
14.837778075
14.837868100
14.837954037
14.837992975
14.838038913
14.838062437
14.838062513
14.838081600
14.838151288
14.838181262
14.838195287
14.838401638
14.838432537
14.838432625
14.838452575
14.838486275
14.838493625
14.838587600
14.838669837
14.838725662
14.838739787
14.838749462
14.838812625
14.838937712
14.839051763
14.839062538
14.839094062
14.839138850
14.839167387
14.839213150
14.839225737
14.839366825
14.839419262
14.839498938
14.839577888
14.839701937
14.839728463
14.839734688
14.839734825
14.839795912
14.839805113
14.839860575
14.839918150
14.839932175
14.839958387
14.839978263
14.840111100
14.840121037
14.840159713
14.840176812
14.840333475
14.840337550
14.840395663
14.840434612
14.840486162
14.840500475
14.840753987
14.840786888
14.840833825
14.840839237
14.840842275
14.840941550
14.840951088
14.841074688
14.841097812
14.841106463
14.841142037
14.841159387
14.841206775
14.841229325
14.841324775
14.841373287
14.841575225
14.841659075
14.841683525
14.841689825
14.841720587
14.841747863
14.841754900
14.841781500
14.841795112
14.841804000
14.841815513
14.841823937
14.841832538
14.841832688
14.841885000
14.842006200
14.842011212
14.842055988
14.842059225
14.842135525
14.842142700
14.842152600
14.842159412
14.842244363
14.842252050
14.842322725
14.842391050
14.842424875
14.842436500
14.842443488
14.842531137
14.842589462
14.842675875
14.842708512
14.842713413
14.842746925
14.842767088
14.842783525
14.842792062
14.842867588
14.842874550
14.842914113
14.842970750
14.842983863
14.842996675
14.843021150
14.843089788
14.843132612
14.843197825
14.843252738
14.843318675
14.843337450
14.843377688
14.843416062
14.843474075
14.843490625
14.843563588
14.843583425
14.843810188
14.843906363
14.843948862
14.843974525
14.843990550
14.844003137
14.844150750
14.844184175
14.844215175
14.844310625
14.844352375
14.844371338
14.844371838
14.844395713
14.844433063
14.844443975
14.844455950
14.844587175
14.844706213
14.844817887
14.844895087
14.844925025
14.844961987
14.845038538
14.845055650
14.845124462
14.845124825
14.845143525
14.845166363
14.845176963
14.845247450
14.845342675
14.845456187
14.845465063
14.845470462
14.845482213
14.845507062
14.845534150
14.845609475
14.845617250
14.845617963
14.845668375
14.845748437
14.845831787
14.845957225
14.845999000
14.846121625
14.846123912
14.846133937
14.846137250
14.846201437
14.846238788
14.846252687
14.846353912
14.846415538
14.846451637
14.846603312
14.846613475
14.846637525
14.846690938
14.846835900
14.846855237
14.846855325
14.846864100
14.846866175
14.846926675
14.846978800
14.847123925
14.847167650
14.847334025
14.847346388
14.847390912
14.847467962
14.847520638
14.847527163
14.847549638
14.847569450
14.847572075
14.847629188
14.847651575
14.847653625
14.847701475
14.847741237
14.847743188
14.847762825
14.847780438
14.847814800
14.847814888
14.848001150
14.848015000
14.848106463
14.848129625
14.848277788
14.848327075
14.848330900
14.848361813
14.848439988
14.848506550
14.848538237
14.848548387
14.848548775
14.848621263
14.848709825
14.848726050
14.848785375
14.848813313
14.848831188
14.848831287
14.848845325
14.848887638
14.848896987
14.848986225
14.849009350
14.849009838
14.849066213
14.849076762
14.849076863
14.849095888
14.849101500
14.849118250
14.849120050
14.849137600
14.849139850
14.849187363
14.849272250
14.849290575
14.849296338
14.849311225
14.849336537
14.849426512
14.849442463
14.849454062
14.849503113
14.849627913
14.849633525
14.849723625
14.849778488
14.849790287
14.849811287
14.849830325
14.849840975
14.849871037
14.849909550
14.849909975
14.849938962
14.849989475
14.849995550
14.850257038
14.850258337
14.850288013
14.850349987
14.850416963
14.850425150
14.850496300
14.850614287
14.850646725
14.850708587
14.850744600
14.850747912
14.850789712
14.850808475
14.850865338
14.850880150
14.850955650
14.850965312
14.851012712
14.851050312
14.851102550
14.851235500
14.851286850
14.851468500
14.851486900
14.851513175
14.851525188
14.851540875
14.851570663
14.851578563
14.851636063
14.851702962
14.851735200
14.851737500
14.851771338
14.851805875
14.851808838
14.851918275
14.851956825
14.851960688
14.852026963
14.852045263
14.852053375
14.852076037
14.852089000
14.852101387
14.852163737
14.852219725
14.852246500
14.852283325
14.852292937
14.852303737
14.852307975
14.852315437
14.852338400
14.852384663
14.852387812
14.852396012
14.852407288
14.852435925
14.852457387
14.852483588
14.852519237
14.852641187
14.852689837
14.852697375
14.852707887
14.852736413
14.852842850
14.852845925
14.852877662
14.852906975
14.852965862
14.853081537
14.853088837
14.853141063
14.853143463
14.853183163
14.853292300
14.853346475
14.853462912
14.853496812
14.853507525
14.853524088
14.853551650
14.853594975
14.853705650
14.853745888
14.853776463
14.854022325
14.854022663
14.854033987
14.854193075
14.854219663
14.854297000
14.854311913
14.854363600
14.854411825
14.854526300
14.854526463
14.854533538
14.854594388
14.854604538
14.854613563
14.854639675
14.854719613
14.854777875
14.854908212
14.854949412
14.854949900
14.854955187
14.854971775
14.854984825
14.855055787
14.855102437
14.855151250
14.855178800
14.855301213
14.855303775
14.855365612
14.855422600
14.855422688
14.855440263
14.855460363
14.855461588
14.855559175
14.855566062
14.855566187
14.855592500
14.855636025
14.855645613
14.855716850
14.855770187
14.855786425
14.855818300
14.855819088
14.855910413
14.855922075
14.856050487
14.856101762
14.856154212
14.856206000
14.856224150
14.856232075
14.856298287
14.856311025
14.856315425
14.856504025
14.856746712
14.856748288
14.856763887
14.856768688
14.856794788
14.856814775
14.856987012
14.856996550
14.857044688
14.857131712
14.857183475
14.857183913
14.857231813
14.857288400
14.857297775
14.857304763
14.857406137
14.857406987
14.857428713
14.857429675
14.857564450
14.857570050
14.857570313
14.857655387
14.857692625
14.857777363
14.857891425
14.857897100
14.857901025
14.857975588
14.857990275
14.858004862
14.858016675
14.858068788
14.858122163
14.858154725
14.858254838
14.858318538
14.858433263
14.858519062
14.858533125
14.858554537
14.858581638
14.858592950
14.858897825
14.858905713
14.858963550
14.858996788
14.859007725
14.859040400
14.859052438
14.859086325
14.859107350
14.859120750
14.859221987
14.859225800
14.859231625
14.859258637
14.859317538
14.859399563
14.859404263
14.859404350
14.859417462
14.859525550
14.859565937
14.859676413
14.859747600
14.859753488
14.859759063
14.859786962
14.859793637
14.859809175
14.859813775
14.859878838
14.859927025
14.859936613
14.859955737
14.859991313
14.860018063
14.860080037
14.860096762
14.860154425
14.860217125
14.860232088
14.860254525
14.860331012
14.860470200
14.860689150
14.860694912
14.860731013
14.860837637
14.860860450
14.860915775
14.860935837
14.860948813
14.860956575
14.860959575
14.861033688
14.861044913
14.861113600
14.861122863
14.861247863
14.861248450
14.861248675
14.861400100
14.861487612
14.861516763
14.861656125
14.861690288
14.861721313
14.861756362
14.861781400
14.861880887
14.861885137
14.862010588
14.862045362
14.862073863
14.862139763
14.862144100
14.862210975
14.862223125
14.862246675
14.862324788
14.862370050
14.862397037
14.862409100
14.862430687
14.862434887
14.862436050
14.862476575
14.862488275
14.862563263
14.862563387
14.862638775
14.862705875
14.862706212
14.862795162
14.862865112
14.862878075
14.862890288
14.862892925
14.863025563
14.863032187
14.863071687
14.863163337
14.863231462
14.863231612
14.863243825
14.863289138
14.863296912
14.863392338
14.863426963
14.863460463
14.863510025
14.863614787
14.863622562
14.863657750
14.863693113
14.863729375
14.863820213
14.863855788
14.863888300
14.863935537
14.864018250
14.864037362
14.864043312
14.864057262
14.864102163
14.864105762
14.864143838
14.864178325
14.864179362
14.864182375
14.864201275
14.864381350
14.864472813
14.864512275
14.864550662
14.864551963
14.864562313
14.864617350
14.864633013
14.864637838
14.864714850
14.864715775
14.864756625
14.864761350
14.864840488
14.864854163
14.864859825
14.864868975
14.864984687
14.865021725
14.865022525
14.865027775
14.865092412
14.865176000
14.865212062
14.865225425
14.865251325
14.865283225
14.865290675
14.865295187
14.865324313
14.865372300
14.865417325
14.865457387
14.865461500
14.865479550
14.865547350
14.865586162
14.865624275
14.865659700
14.865659788
14.865684275
14.865761675
14.865763188
14.865902600
14.865938650
14.865978650
14.866033550
14.866074338
14.866102650
14.866114037
14.866176725
14.866195788
14.866223175
14.866289637
14.866296662
14.866330338
14.866435925
14.866601700
14.866607487
14.866616563
14.866620075
14.866620488
14.866622812
14.866667400
14.866713725
14.866851462
14.866858988
14.866957675
14.867070375
14.867127950
14.867144800
14.867148587
14.867163812
14.867243800
14.867348237
14.867355975
14.867387500
14.867418225
14.867424537
14.867448700
14.867504612
14.867528563
14.867532050
14.867601850
14.867609738
14.867689762
14.867735537
14.867749575
14.867800712
14.867836125
14.867918475
14.868041087
14.868074950
14.868120425
14.868174150
14.868197487
14.868241350
14.868279237
14.868344500
14.868401850
14.868446612
14.868472800
14.868595862
14.868711163
14.868725288
14.868747225
14.868750437
14.868791525
14.868793525
14.868867787
14.868917113
14.868975725
14.868983588
14.869001663
14.869016563
14.869100525
14.869103475
14.869122500
14.869131938
14.869136087
14.869136175
14.869229762
14.869270588
14.869305125
14.869325950
14.869461387
14.869493700
14.869568175
14.869647575
14.869659612
14.869682475
14.869697675
14.869704900
14.869724825
14.869737688
14.869744525
14.869830625
14.869842000
14.869968438
14.869968525
14.869994688
14.869997175
14.870122187
14.870178525
14.870207300
14.870246900
14.870247025
14.870447688
14.870611850
14.870645563
14.870703838
14.870759163
14.870768337
14.870815663
14.870902850
14.870968275
14.870990213
14.871043400
14.871064425
14.871098425
14.871101438
14.871142150
14.871163913
14.871200138
14.871227325
14.871261925
14.871367562
14.871503850
14.871570300
14.871621475
14.871621600
14.871667850
14.871668163
14.871822613
14.871872450
14.871966713
14.871995675
14.871995812
14.872007725
14.872048150
14.872065500
14.872082088
14.872150900
14.872176925
14.872186887
14.872286200
14.872328463
14.872453725
14.872600900
14.872768938
14.872807400
14.872970325
14.872982200
14.873044612
14.873066150
14.873085588
14.873095650
14.873127462
14.873153962
14.873158800
14.873163150
14.873163400
14.873179750
14.873209475
14.873235463
14.873255650
14.873256187
14.873289362
14.873309950
14.873310150
14.873387513
14.873501237
14.873503112
14.873529687
14.873583825
14.873602075
14.873711512
14.873714125
14.873760700
14.873842863
14.873931788
14.874135112
14.874169413
14.874201913
14.874270087
14.874302662
14.874337225
14.874354250
14.874463863
14.874518838
14.874551050
14.874627838
14.874649350
14.874668425
14.874676575
14.874745800
14.874791725
14.874898512
14.874898600
14.874919912
14.874971688
14.875009025
14.875242337
14.875366900
14.875439650
14.875455700
14.875540600
14.875543612
14.875552712
14.875688325
14.875718587
14.875931525
14.875931613
14.875981625
14.875994875
14.876054250
14.876060725
14.876109725
14.876114188
14.876115475
14.876175288
14.876204050
14.876243137
14.876245938
14.876276575
14.876281200
14.876307200
14.876307287
14.876328425
14.876340475
14.876340925
14.876342450
14.876342537
14.876353962
14.876370212
14.876390550
14.876417987
14.876461013
14.876568088
14.876588675
14.876724550
14.876762913
14.876875637
14.876899413
14.876899500
14.876910462
14.877081513
14.877171425
14.877176475
14.877183912
14.877255687
14.877300362
14.877300462
14.877301450
14.877463125
14.877477838
14.877496712
14.877515050
14.877542250
14.877561100
14.877574850
14.877637588
14.877779025
14.877938425
14.877943588
14.878069362
14.878076075
14.878240300
14.878269488
14.878358000
14.878423250
14.878541950
14.878612012
14.878635412
14.878659500
14.878671663
14.878731238
14.878755763
14.878814462
14.878848413
14.878878863
14.878878950
14.878882938
14.878908687
14.879079363
14.879121125
14.879132700
14.879134875
14.879193925
14.879245325
14.879250550
14.879303988
14.879307500
14.879389087
14.879421175
14.879562800
14.879576037
14.879582687
14.879618612
14.879765712
14.879770188
14.879801388
14.879907575
14.879926338
14.879989825
14.880014112
14.880038112
14.880047825
14.880049775
14.880058487
14.880196725
14.880241337
14.880421713
14.880453300
14.880453387
14.880471462
14.880506787
14.880519013
14.880544263
14.880560188
14.880590087
14.880608800
14.880693200
14.880720738
14.880739462
14.880760625
14.880763238
14.880930450
14.880930825
14.880987163
14.881030250
14.881031150
14.881054612
14.881080188
14.881191125
14.881245200
14.881270663
14.881311300
14.881345700
14.881352075
14.881377250
14.881499500
14.881518987
14.881651150
14.881703075
14.881708062
14.881719213
14.881789550
14.881804012
14.881812175
14.881906625
14.881910950
14.882024200
14.882037700
14.882112250
14.882221288
14.882252075
14.882298737
14.882325125
14.882390375
14.882412825
14.882616150
14.882626775
14.882643037
14.882679325
14.882711887
14.882756562
14.882787012
14.882843813
14.882846250
14.882854812
14.882904300
14.882951587
14.882968000
14.883073300
14.883167175
14.883228900
14.883229000
14.883265463
14.883354287
14.883396400
14.883399788
14.883401325
14.883416162
14.883448025
14.883449838
14.883625525
14.883713762
14.883767162
14.883837725
14.883939288
14.883950825
14.884006225
14.884006313
14.884028562
14.884051300
14.884075125
14.884114538
14.884221350
14.884282800
14.884300613
14.884322712
14.884543363
14.884555325
14.884575637
14.884584275
14.884624500
14.884716213
14.884739525
14.884794700
14.884822263
14.884847425
14.884847862
14.884927663
14.884966063
14.885015262
14.885050362
14.885087950
14.885139038
14.885218937
14.885266237
14.885322563
14.885418375
14.885425075
14.885452313
14.885498838
14.885581838
14.885587938
14.885591962
14.885656425
14.885700875
14.885807200
14.885814375
14.885839900
14.885889100
14.885959913
14.885964163
14.886040588
14.886098487
14.886135225
14.886161700
14.886211188
14.886331575
14.886349663
14.886402787
14.886411550
14.886436362
14.886520838
14.886559888
14.886569025
14.886651875
14.886672675
14.886692200
14.886742000
14.886742212
14.886771463
14.886812712
14.886823850
14.886848612
14.886919737
14.886930212
14.886980200
14.886997625
14.887003125
14.887052312
14.887103987
14.887175663
14.887184400
14.887230425
14.887277987
14.887332100
14.887332938
14.887359675
14.887359762
14.887359875
14.887395837
14.887397662
14.887490037
14.887529363
14.887585075
14.887778475
14.887784400
14.887793962
14.887817863
14.887824937
14.887831250
14.887838425
14.887941163
14.887949350
14.887986013
14.888002150
14.888063950
14.888067850
14.888095200
14.888130500
14.888136875
14.888149337
14.888178837
14.888203838
14.888271488
14.888326338
14.888333237
14.888333687
14.888451588
14.888466463
14.888523300
14.888623375
14.888678963
14.888679438
14.888726275
14.888728775
14.888772150
14.888794462
14.888887400
14.888916187
14.888965762
14.889083175
14.889083262
14.889178975
14.889499000
14.889534450
14.889535088
14.889631987
14.889671275
14.889671350
14.889751400
14.889855200
14.889887725
14.889888137
14.890015838
14.890050238
14.890087038
14.890166788
14.890203025
14.890224537
14.890231750
14.890359300
14.890387725
14.890421050
14.890451937
14.890538900
14.890555325
14.890636562
14.890637613
14.890663162
14.890739913
14.890790400
14.890811350
14.890871363
14.890888825
14.890889362
14.890913100
14.891042638
14.891076762
14.891127663
14.891153412
14.891164087
14.891209362
14.891240438
14.891421212
14.891472475
14.891535225
14.891561038
14.891564750
14.891566437
14.891573237
14.891765188
14.891921187
14.891950950
14.891988562
14.892004725
14.892016000
14.892047400
14.892167700
14.892204687
14.892247200
14.892294087
14.892347125
14.892374225
14.892432250
14.892542975
14.892559037
14.892590162
14.892600100
14.892649838
14.892748213
14.892806650
14.892808413
14.892834450
14.892908912
14.892940338
14.892963687
14.892973888
14.893060413
14.893140538
14.893168200
14.893174075
14.893236175
14.893282313
14.893295225
14.893323287
14.893335350
14.893338375
14.893383612
14.893390462
14.893409138
14.893475513
14.893478475
14.893519662
14.893608513
14.893661225
14.893694238
14.893847338
14.893866625
14.893960075
14.894154762
14.894155775
14.894191087
14.894250613
14.894286063
14.894344625
14.894344988
14.894368850
14.894406212
14.894442075
14.894474750
14.894518263
14.894569625
14.894594313
14.894602850
14.894610925
14.894680338
14.894683213
14.894965237
14.895022325
14.895022425
14.895125812
14.895149538
14.895203513
14.895255425
14.895293950
14.895329625
14.895401987
14.895420725
14.895421975
14.895509225
14.895542150
14.895542238
14.895622875
14.895649838
14.895653800
14.895709762
14.895756538
14.895794400
14.895833550
14.895934300
14.895961075
14.895973013
14.896018375
14.896043025
14.896044713
14.896166188
14.896170087
14.896224775
14.896227725
14.896296050
14.896322537
14.896521012
14.896602425
14.896659400
14.896751650
14.896751950
14.896797000
14.896878350
14.896899025
14.897029425
14.897069438
14.897101363
14.897102275
14.897102363
14.897131400
14.897138062
14.897338050
14.897346025
14.897362675
14.897380388
14.897401025
14.897416163
14.897433300
14.897545975
14.897546063
14.897583663
14.897643487
14.897652363
14.897686738
14.897725362
14.897790425
14.897793662
14.897806087
14.897819175
14.897844425
14.897855700
14.897890937
14.897986150
14.897986412
14.898073888
14.898095862
14.898130462
14.898186900
14.898208175
14.898212112
14.898220538
14.898254888
14.898258175
14.898272663
14.898305725
14.898305838
14.898346775
14.898356775
14.898382187
14.898426663
14.898460475
14.898496975
14.898573612
14.898643062
14.898646537
14.898723075
14.898847600
14.898854337
14.898854725
14.898861462
14.898882063
14.898885775
14.898912063
14.898947575
14.899014025
14.899017250
14.899043475
14.899096325
14.899102350
14.899534313
14.899545125
14.899559200
14.899574588
14.899585025
14.899615587
14.899633113
14.899656113
14.899694863
14.899848713
14.899850412
14.899851812
14.899853350
14.899853425
14.899856288
14.899878663
14.899899925
14.900010037
14.900045063
14.900105450
14.900158463
14.900169688
14.900206638
14.900250550
14.900311213
14.900312562
14.900328688
14.900334975
14.900350763
14.900445850
14.900471125
14.900499787
14.900518588
14.900534462
14.900540763
14.900590788
14.900788900
14.900809825
14.900886438
14.900899975
14.900904012
14.900971925
14.900998250
14.901133775
14.901145638
14.901222938
14.901269575
14.901273900
14.901280613
14.901286538
14.901343800
14.901491863
14.901519337
14.901523075
14.901526413
14.901553937
14.901567875
14.901582250
14.901662500
14.901678637
14.901862250
14.901875688
14.901932462
14.901969013
14.901969175
14.901969275
14.902069050
14.902084950
14.902126575
14.902163863
14.902166875
14.902189375
14.902264775
14.902284575
14.902336612
14.902349650
14.902366750
14.902480600
14.902481175
14.902487112
14.902503300
14.902553513
14.902583225
14.902602212
14.902602500
14.902630137
14.902634300
14.902641200
14.902645975
14.902780550
14.902853912
14.902861225
14.902972263
14.903068437
14.903075062
14.903322213
14.903429050
14.903572887
14.903586800
14.903620212
14.903669025
14.903717137
14.903918213
14.904008550
14.904030813
14.904083325
14.904164750
14.904198350
14.904218563
14.904232625
14.904243450
14.904259075
14.904417287
14.904443488
14.904510600
14.904536738
14.904540963
14.904560150
14.904577337
14.904580188
14.904583900
14.904647712
14.904690563
14.904761500
14.904768963
14.904769350
14.904820963
14.904896912
14.904904125
14.904916838
14.905070125
14.905174550
14.905214137
14.905250688
14.905329462
14.905334062
14.905340525
14.905359638
14.905401062
14.905420987
14.905841125
14.905877375
14.905932700
14.905951775
14.905952112
14.905956350
14.906009488
14.906016562
14.906071963
14.906094962
14.906095437
14.906109312
14.906154200
14.906198600
14.906229288
14.906280762
14.906310025
14.906336950
14.906357725
14.906357812
14.906389038
14.906404200
14.906468975
14.906477575
14.906562237
14.906586275
14.906588850
14.906609675
14.906612712
14.906618937
14.906643025
14.906699200
14.906702788
14.906714575
14.906721338
14.906824275
14.906834800
14.906966712
14.907029100
14.907067850
14.907082125
14.907186788
14.907308912
14.907365312
14.907398275
14.907425725
14.907449650
14.907623975
14.907648588
14.907679950
14.907688838
14.907698987
14.907718537
14.907938625
14.907979513
14.908075050
14.908077912
14.908082213
14.908138825
14.908176712
14.908176800
14.908290550
14.908302800
14.908405487
14.908481088
14.908514063
14.908545113
14.908565712
14.908569625
14.908584750
14.908585413
14.908632137
14.908860875
14.908966338
14.909010238
14.909065950
14.909066638
14.909121575
14.909178862
14.909389488
14.909441137
14.909452662
14.909455212
14.909658575
14.909717937
14.909761888
14.909762363
14.909765388
14.909935112
14.909959813
14.910036337
14.910184463
14.910294912
14.910319075
14.910405675
14.910417325
14.910501375
14.910595012
14.910654450
14.910746138
14.910772200
14.910890962
14.910933987
14.910950662
14.910964650
14.910994400
14.910999637
14.911030213
14.911058287
14.911115400
14.911240763
14.911433188
14.911451812
14.911460888
14.911466050
14.911517913
14.911569462
14.911572675
14.911614812
14.911748913
14.911796262
14.911824513
14.911855225
14.911864013
14.911914900
14.911926600
14.911975950
14.911980325
14.911983475
14.912153012
14.912205162
14.912253337
14.912277900
14.912360237
14.912381837
14.912388350
14.912388462
14.912416425
14.912475325
14.912512450
14.912558612
14.912591725
14.912596475
14.912723425
14.912750600
14.912844400
14.912845412
14.912880812
14.912889425
14.912916013
14.912919988
14.912958500
14.912977613
14.912986637
14.913185238
14.913314413
14.913342062
14.913381188
14.913401825
14.913410925
14.913557213
14.913568075
14.913656562
14.913669675
14.913718975
14.913723875
14.913782050
14.913783125
14.913870262
14.913926150
14.913995750
14.914009012
14.914025238
14.914066462
14.914069362
14.914108063
14.914116750
14.914171638
14.914214638
14.914263400
14.914483312
14.914530650
14.914543525
14.914570725
14.914592712
14.914592800
14.914592912
14.914673750
14.914838862
14.914889075
14.914928225
14.914963588
14.914982850
14.914985413
14.915011525
14.915030025
14.915033712
14.915091762
14.915115162
14.915143213
14.915236037
14.915285612
14.915370375
14.915390337
14.915415262
14.915466287
14.915528525
14.915561325
14.915566950
14.915653450
14.915743225
14.915757225
14.915762500
14.915872675
14.915909513
14.915961087
14.915991713
14.916022012
14.916053650
14.916144825
14.916200900
14.916202487
14.916210950
14.916212913
14.916237813
14.916275350
14.916285113
14.916302875
14.916374338
14.916389338
14.916390113
14.916405475
14.916513212
14.916588237
14.916590913
14.916708937
14.916854400
14.916940312
14.917048288
14.917057013
14.917157512
14.917183725
14.917186587
14.917235512
14.917235613
14.917268225
14.917269825
14.917289400
14.917289937
14.917301662
14.917449188
14.917534100
14.917544750
14.917558275
14.917560975
14.917598212
14.917627938
14.917629187
14.917640688
14.917692063
14.917696138
14.917701262
14.917829987
14.917887213
14.918043437
14.918065450
14.918116575
14.918122625
14.918163913
14.918178262
14.918178562
14.918245175
14.918272762
14.918287725
14.918342700
14.918346113
14.918350962
14.918413938
14.918422300
14.918528312
14.918566775
14.918618575
14.918773487
14.918807913
14.918823337
14.918831400
14.919005300
14.919008237
14.919021425
14.919064513
14.919067975
14.919072250
14.919072375
14.919145487
14.919345550
14.919431700
14.919437762
14.919442288
14.919562625
14.919590750
14.919628588
14.919675362
14.919707900
14.919786325
14.919795712
14.919802800
14.919873513
14.919890637
14.919901438
14.919938625
14.919974225
14.920026100
14.920065587
14.920065675
14.920078937
14.920120862
14.920144587
14.920180775
14.920229850
14.920241250
14.920249988
14.920357825
14.920361187
14.920438013
14.920499962
14.920568575
14.920574863
14.920633012
14.920664538
14.920846300
14.920864125
14.920872363
14.920879338
14.920907850
14.920910825
14.921022638
14.921022762
14.921089213
14.921138712
14.921203225
14.921223650
14.921248263
14.921289337
14.921298600
14.921321150
14.921336550
14.921372888
14.921438563
14.921461100
14.921532700
14.921532913
14.921533462
14.921536237
14.921615788
14.921635200
14.921640912
14.921647600
14.921647688
14.921656838
14.921677500
14.921696875
14.921723875
14.921769438
14.921796813
14.921808688
14.921817650
14.921839737
14.921936038
14.921946863
14.921950762
14.921968487
14.921984250
14.922209425
14.922217500
14.922252025
14.922264350
14.922277438
14.922414525
14.922420200
14.922490100
14.922495763
14.922528350
14.922529550
14.922583837
14.922623337
14.922663900
14.922667063
14.922716038
14.922807225
14.922811850
14.922829662
14.922873188
14.922878250
14.922878737
14.922915650
14.922927163
14.922958512
14.923016975
14.923029075
14.923029175
14.923233037
14.923241600
14.923249375
14.923267712
14.923355862
14.923389100
14.923425088
14.923440675
14.923528950
14.923541238
14.923554763
14.923566500
14.923580175
14.923615713
14.923630287
14.923633625
14.923691975
14.923784925
14.923880038
14.923912888
14.923999025
14.924011637
14.924013950
14.924050387
14.924095075
14.924101787
14.924143850
14.924146875
14.924152138
14.924164587
14.924174388
14.924260713
14.924261212
14.924332787
14.924356350
14.924372913
14.924427337
14.924436600
14.924534438
14.924536125
14.924545400
14.924557375
14.924559675
14.924561638
14.924589500
14.924604500
14.924655400
14.924672925
14.924712200
14.924720075
14.924723312
14.924756637
14.924769412
14.924781325
14.924821100
14.924853312
14.924868162
14.924890425
14.924896050
14.924897550
14.924902875
14.924922675
14.924948937
14.924970450
14.925017813
14.925054575
14.925204175
14.925214775
14.925258000
14.925264863
14.925281525
14.925307925
14.925346025
14.925401425
14.925518475
14.925555350
14.925658813
14.925680850
14.925730237
14.925735950
14.925756125
14.925858387
14.925959775
14.925964825
14.925973150
14.926008275
14.926113400
14.926118612
14.926130200
14.926157413
14.926187100
14.926194638
14.926249500
14.926279287
14.926299563
14.926306988
14.926388350
14.926399725
14.926421888
14.926429188
14.926431463
14.926444775
14.926482875
14.926489113
14.926531675
14.926582163
14.926592087
14.926596025
14.926682000
14.926698625
14.926698738
14.926712250
14.926748575
14.926835475
14.926836050
14.926848487
14.926869212
14.926955837
14.927029862
14.927068713
14.927116775
14.927192850
14.927214837
14.927216037
14.927223588
14.927240712
14.927240800
14.927240887
14.927278100
14.927299438
14.927416938
14.927586050
14.927625387
14.927626312
14.927640287
14.927652762
14.927738288
14.927832275
14.927901275
14.927926613
14.927968700
14.927968837
14.927971962
14.927976275
14.927990600
14.928041175
14.928157350
14.928177787
14.928207100
14.928263687
14.928266050
14.928279863
14.928281062
14.928327525
14.928367263
14.928378625
14.928503387
14.928555800
14.928606213
14.928690862
14.928728212
14.928763825
14.928793675
14.928907213
14.928915438
14.928937537
14.928965375
14.929025050
14.929036438
14.929040775
14.929041812
14.929137538
14.929189788
14.929204050
14.929211462
14.929241362
14.929262662
14.929274875
14.929431463
14.929439162
14.929442113
14.929457450
14.929525738
14.929535875
14.929556163
14.929578562
14.929597512
14.929646738
14.929663750
14.929664038
14.929686713
14.929690000
14.929690087
14.929762825
14.929770163
14.929776012
14.929829525
14.929871337
14.929927737
14.929943625
14.929992663
14.930106838
14.930113988
14.930180037
14.930210025
14.930212862
14.930252450
14.930296088
14.930368500
14.930369000
14.930472225
14.930525362
14.930556087
14.930561712
14.930584438
14.930649887
14.930679512
14.930698325
14.930722588
14.930776775
14.930784287
14.930843225
14.930911388
14.930966450
14.930972612
14.930978225
14.930995488
14.931004925
14.931131338
14.931144463
14.931184812
14.931251750
14.931327825
14.931376213
14.931409200
14.931415962
14.931425137
14.931585650
14.931590438
14.931711975
14.931736163
14.931759275
14.931761987
14.931819363
14.931819938
14.931842200
14.931873650
14.931913487
14.931913575
14.932025288
14.932105413
14.932136438
14.932145775
14.932184825
14.932196600
14.932207388
14.932269500
14.932269588
14.932269675
14.932277763
14.932292162
14.932296463
14.932296550
14.932349513
14.932349587
14.932364250
14.932396762
14.932452438
14.932483800
14.932495550
14.932535875
14.932542925
14.932556875
14.932611738
14.932611825
14.932619250
14.932728800
14.932799862
14.932828437
14.932974100
14.932996975
14.933004200
14.933018250
14.933036038
14.933164237
14.933167287
14.933167375
14.933257075
14.933322612
14.933329838
14.933371000
14.933384875
14.933430262
14.933462850
14.933505225
14.933516338
14.933611912
14.933634037
14.933748200
14.933778238
14.933825262
14.933876037
14.933920325
14.933958412
14.934074825
14.934117813
14.934269700
14.934335612
14.934438388
14.934461875
14.934465038
14.934528075
14.934558750
14.934581575
14.934626888
14.934630113
14.934657812
14.934752875
14.934773563
14.934796838
14.934821512
14.934944863
14.934946425
14.934984512
14.935017025
14.935136113
14.935137800
14.935205588
14.935216912
14.935220575
14.935265250
14.935403700
14.935427312
14.935437825
14.935524275
14.935599575
14.935602800
14.935612813
14.935647350
14.935666500
14.935691888
14.935704387
14.935778925
14.935846425
14.935874200
14.935911688
14.935949350
14.935953712
14.935969637
14.935997775
14.936031613
14.936185500
14.936367425
14.936380337
14.936419500
14.936424188
14.936458162
14.936464150
14.936543300
14.936591150
14.936623813
14.936678388
14.936749012
14.936770663
14.936800438
14.936810888
14.936868363
14.936915475
14.936925575
14.936928825
14.936964750
14.936964950
14.936965038
14.936980150
14.936993262
14.936999075
14.937030300
14.937073812
14.937104325
14.937119950
14.937188575
14.937208462
14.937392050
14.937396113
14.937402863
14.937420800
14.937438888
14.937466575
14.937475325
14.937515463
14.937548638
14.937624188
14.937654500
14.937662488
14.937693325
14.937705275
14.937723413
14.937726200
14.937729000
14.937729500
14.937729837
14.937746300
14.937746650
14.937747375
14.937785187
14.937853925
14.937862275
14.937880062
14.937887288
14.937889713
14.937890000
14.937922750
14.937944863
14.938046175
14.938049237
14.938095038
14.938163075
14.938166200
14.938200050
14.938210225
14.938212138
14.938249063
14.938269413
14.938284875
14.938327638
14.938348650
14.938402450
14.938434600
14.938474087
14.938556275
14.938624287
14.938642000
14.938707387
14.938717012
14.938733150
14.938753100
14.938762800
14.938809813
14.939003625
14.939132100
14.939165587
14.939190250
14.939233487
14.939264350
14.939311975
14.939325113
14.939355325
14.939433463
14.939525900
14.939617762
14.939620087
14.939668837
14.939680250
14.939705012
14.939734613
14.939757888
14.939757975
14.939766363
14.939865850
14.939937775
14.939940588
14.939943412
14.939989162
14.940156400
14.940318362
14.940394362
14.940429263
14.940457137
14.940457762
14.940618600
14.940631588
14.940639225
14.940651900
14.940669062
14.940670200
14.940754612
14.940793800
14.940827825
14.940907987
14.940918375
14.941000325
14.941043088
14.941092700
14.941092813
14.941113288
14.941276238
14.941276325
14.941332025
14.941346737
14.941401500
14.941405562
14.941503437
14.941511750
14.941628563
14.941634838
14.941702575
14.941751212
14.941760912
14.941805037
14.941887675
14.941905462
14.941956813
14.941961737
14.941962288
14.941979475
14.941983375
14.941985325
14.942038100
14.942099950
14.942110237
14.942123538
14.942162025
14.942198075
14.942291788
14.942348600
14.942371275
14.942384275
14.942392438
14.942618163
14.942683625
14.942823437
14.942902388
14.942936962
14.943045563
14.943055325
14.943077688
14.943087100
14.943243513
14.943381612
14.943462563
14.943499687
14.943542675
14.943571425
14.943597525
14.943642750
14.943673700
14.943686938
14.943719787
14.943738687
14.943838387
14.943877412
14.943895938
14.943960075
14.943965400
14.944002313
14.944018212
14.944047537
14.944047675
14.944060487
14.944073938
14.944076550
14.944215187
14.944223513
14.944232613
14.944247238
14.944278450
14.944353962
14.944500362
14.944617300
14.944623925
14.944624200
14.944644275
14.944665275
14.944668962
14.944695850
14.944695975
14.944711850
14.944744438
14.944759738
14.944788850
14.944817787
14.944851288
14.944860250
14.944920362
14.944923862
14.944975625
14.944975700
14.944991863
14.944995963
14.945010450
14.945021937
14.945023000
14.945036800
14.945070338
14.945116375
14.945150763
14.945185563
14.945342738
14.945394775
14.945420650
14.945423012
14.945470625
14.945498925
14.945537625
14.945551413
14.945553225
14.945556125
14.945619950
14.945647938
14.945664975
14.945678038
14.945680087
14.945702600
14.945807962
14.945876350
14.945931700
14.946042275
14.946112938
14.946119262
14.946185225
14.946231150
14.946267938
14.946268075
14.946319675
14.946332450
14.946371587
14.946376688
14.946430325
14.946453812
14.946455900
14.946456225
14.946466613
14.946510100
14.946657300
14.946689225
14.946689600
14.946736262
14.946784575
14.946833800
14.946875263
14.946879350
14.946896525
14.946912813
14.946913162
14.946937187
14.946974650
14.946981788
14.946999725
14.947029612
14.947063688
14.947267000
14.947290875
14.947300912
14.947301662
14.947320112
14.947350113
14.947401963
14.947500525
14.947515675
14.947540775
14.947650488
14.947701475
14.947708075
14.947712938
14.947772937
14.947808200
14.947851762
14.947852850
14.947956613
14.947961475
14.948029150
14.948079687
14.948178737
14.948178900
14.948234125
14.948244338
14.948265675
14.948273037
14.948286350
14.948310950
14.948328212
14.948394475
14.948491838
14.948534238
14.948546462
14.948559588
14.948597650
14.948648525
14.948675800
14.948714550
14.948727563
14.948728112
14.948728363
14.948754800
14.948776012
14.948794950
14.948821012
14.948823988
14.948826975
14.949006450
14.949013562
14.949181512
14.949204425
14.949314587
14.949379762
14.949429625
14.949437962
14.949459025
14.949602475
14.949602563
14.949610187
14.949645337
14.949665562
14.949690425
14.949714738
14.949731362
14.949740625
14.949776312
14.949797125
14.949846663
14.949849525
14.949853613
14.949862850
14.949924775
14.949948525
14.949991788
14.950103988
14.950131925
14.950159575
14.950176250
14.950180463
14.950184900
14.950216650
14.950216837
14.950392475
14.950441825
14.950483187
14.950498050
14.950599800
14.950644200
14.950780888
14.950780975
14.950781075
14.950833775
14.950844062
14.950888700
14.950891025
14.950991950
14.951401112
14.951405550
14.951419138
14.951483225
14.951503100
14.951538313
14.951586312
14.951634000
14.951681650
14.951697288
14.951707700
14.951839788
14.951887900
14.951890462
14.951894387
14.951895750
14.951902587
14.951902950
14.951954400
14.951984262
14.951984350
14.952070813
14.952108087
14.952110400
14.952117662
14.952139700
14.952226262
14.952239587
14.952347875
14.952403863
14.952430288
14.952435788
14.952471400
14.952535050
14.952577125
14.952585400
14.952593250
14.952619012
14.952631812
14.952645287
14.952721125
14.952723150
14.952798087
14.952834188
14.952889825
14.953029638
14.953053125
14.953055063
14.953076750
14.953145075
14.953150275
14.953186975
14.953241162
14.953263763
14.953268875
14.953287950
14.953383188
14.953395937
14.953407238
14.953426813
14.953432887
14.953446613
14.953455538
14.953610250
14.953633563
14.953642563
14.953651450
14.953699875
14.953720262
14.953728162
14.953749512
14.953762013
14.953770312
14.953771425
14.953776588
14.953783275
14.953785775
14.953829762
14.954006738
14.954071287
14.954204688
14.954214825
14.954267987
14.954269200
14.954276738
14.954382175
14.954480850
14.954514475
14.954535512
14.954642013
14.954724162
14.954755388
14.954755587
14.954776875
14.954810125
14.954816163
14.954914937
14.954917025
14.954918663
14.954927375
14.954945787
14.954955225
14.954978425
14.954993400
14.955041050
14.955083238
14.955158613
14.955216300
14.955269575
14.955293862
14.955319025
14.955369975
14.955370063
14.955390750
14.955536575
14.955588963
14.955589350
14.955589438
14.955615125
14.955667050
14.955667637
14.955769288
14.955791250
14.955868262
14.955944550
14.955967050
14.956081862
14.956157900
14.956197075
14.956216463
14.956246275
14.956248250
14.956259325
14.956298825
14.956328063
14.956473275
14.956487663
14.956499562
14.956510175
14.956580250
14.956590050
14.956641025
14.956697312
14.956826188
14.956827912
14.956828150
14.956871000
14.956879625
14.956898400
14.956938087
14.957098538
14.957119338
14.957144662
14.957154450
14.957215812
14.957317325
14.957419125
14.957513762
14.957578563
14.957647987
14.957658113
14.957661163
14.957663838
14.957691375
14.957703675
14.957808800
14.957831737
14.957836263
14.957859325
14.957970662
14.958007575
14.958070788
14.958080688
14.958090875
14.958105413
14.958121937
14.958149813
14.958191438
14.958206925
14.958334513
14.958365800
14.958422513
14.958428125
14.958448450
14.958528350
14.958578975
14.958579325
14.958598713
14.958599875
14.958614000
14.958619925
14.958684337
14.958749525
14.958793138
14.958952025
14.958959300
14.958974188
14.959006762
14.959118937
14.959119725
14.959133913
14.959135987
14.959171175
14.959171550
14.959204962
14.959379937
14.959382837
14.959494412
14.959509488
14.959644262
14.959649100
14.959666425
14.959666950
14.959744788
14.959789675
14.959839287
14.959872825
14.959879825
14.959887337
14.959904550
14.959950638
14.960082012
14.960087563
14.960158625
14.960175888
14.960202312
14.960223825
14.960224037
14.960227463
14.960292087
14.960352337
14.960399562
14.960515875
14.960521550
14.960531050
14.960579488
14.960621350
14.960630600
14.960669138
14.960674038
14.960688750
14.960690775
14.960725212
14.960745387
14.960836675
14.960844637
14.960928725
14.960928975
14.960931187
14.960954300
14.960964663
14.960984237
14.961041763
14.961047500
14.961082925
14.961105850
14.961151675
14.961190787
14.961297600
14.961320862
14.961321937
14.961339788
14.961357212
14.961371413
14.961403437
14.961404000
14.961406075
14.961455363
14.961479775
14.961519475
14.961552800
14.961557387
14.961566475
14.961580512
14.961615337
14.961667675
14.961691950
14.961692038
14.961763438
14.961805575
14.961837137
14.961840637
14.961844788
14.961866575
14.961910537
14.961972025
14.961981675
14.961983212
14.962052937
14.962125275
14.962152113
14.962197125
14.962257400
14.962318163
14.962392362
14.962398025
14.962436700
14.962491937
14.962519000
14.962528587
14.962534425
14.962540400
14.962582775
14.962831025
14.962844737
14.962847988
14.962871288
14.962892100
14.962942088
14.963025113
14.963036412
14.963057137
14.963061888
14.963075212
14.963083038
14.963141175
14.963193775
14.963268013
14.963289987
14.963294050
14.963309300
14.963376350
14.963508350
14.963547225
14.963633450
14.963633937
14.963656025
14.963658712
14.963669738
14.963696800
14.963721725
14.963732025
14.963736800
14.963746475
14.963750488
14.963760200
14.963793800
14.963808688
14.963810425
14.963846713
14.963875387
14.963918475
14.963928750
14.963957925
14.963975275
14.963986650
14.963991925
14.964052638
14.964068075
14.964074050
14.964106900
14.964113338
14.964228025
14.964261625
14.964350175
14.964376163
14.964393387
14.964417387
14.964500575
14.964607313
14.964638375
14.964638900
14.964648937
14.964727800
14.964745975
14.964836962
14.964855688
14.964937788
14.964998212
14.965058562
14.965091013
14.965164187
14.965165150
14.965196100
14.965242413
14.965263075
14.965293213
14.965336887
14.965385525
14.965433363
14.965450025
14.965524425
14.965599613
14.965605850
14.965668750
14.965721888
14.965757500
14.965822025
14.965829738
14.965957987
14.966058450
14.966058737
14.966232525
14.966264287
14.966268625
14.966288663
14.966358113
14.966422200
14.966475537
14.966492737
14.966555062
14.966596638
14.966645787
14.966686837
14.966764050
14.966811563
14.966831150
14.966847288
14.966910213
14.966958612
14.966981000
14.967008650
14.967152850
14.967170400
14.967222325
14.967392300
14.967427350
14.967479275
14.967523875
14.967538737
14.967585138
14.967589838
14.967613800
14.967671350
14.967752612
14.967765850
14.967788425
14.967860900
14.967927812
14.968014937
14.968056925
14.968249462
14.968251863
14.968254575
14.968334350
14.968366500
14.968374762
14.968407025
14.968434500
14.968486688
14.968572462
14.968578350
14.968634975
14.968644925
14.968676300
14.968775250
14.968827712
14.968857525
14.968909200
14.968928037
14.968953925
14.968997925
14.969008562
14.969029988
14.969036400
14.969047613
14.969049600
14.969062825
14.969076738
14.969114425
14.969154687
14.969204650
14.969204788
14.969227138
14.969227225
14.969262262
14.969303150
14.969327687
14.969327775
14.969327987
14.969352488
14.969392850
14.969431125
14.969433437
14.969503013
14.969555050
14.969604425
14.969692312
14.969767137
14.969827100
14.969860025
14.969870988
14.969904662
14.969904750
14.969973950
14.970075575
14.970081762
14.970099788
14.970129800
14.970238150
14.970504150
14.970548550
14.970583175
14.970653563
14.970657087
14.970703175
14.970705912
14.970766475
14.970777987
14.970820550
14.970820650
14.970820787
14.970874962
14.970921587
14.971025025
14.971195150
14.971204150
14.971246175
14.971270137
14.971379813
14.971387225
14.971414138
14.971460800
14.971465187
14.971479762
14.971501050
14.971553337
14.971634400
14.971657650
14.971699150
14.971887850
14.971939275
14.972081638
14.972084925
14.972111438
14.972119075
14.972125662
14.972195262
14.972278950
14.972279838
14.972279950
14.972312112
14.972386500
14.972390912
14.972396812
14.972434325
14.972467400
14.972467688
14.972484413
14.972604375
14.972661162
14.972683637
14.972851263
14.972867975
14.972868325
14.972873275
14.972881200
14.972915538
14.972918150
14.972918225
14.972954862
14.973043587
14.973084250
14.973091150
14.973111475
14.973116213
14.973163050
14.973219825
14.973318350
14.973352700
14.973382562
14.973407775
14.973443788
14.973474725
14.973494750
14.973504025
14.973521675
14.973573900
14.973590662
14.973625912
14.973631250
14.973650775
14.973769938
14.973820400
14.973877138
14.973995925
14.974020812
14.974027837
14.974065262
14.974102550
14.974112900
14.974177325
14.974180225
14.974243313
14.974311388
14.974325487
14.974325563
14.974401187
14.974491113
14.974493925
14.974541587
14.974542837
14.974577988
14.974606275
14.974669775
14.974705113
14.974851475
14.974891250
14.974905575
14.974969625
14.975003087
14.975016462
14.975021837
14.975054225
14.975072100
14.975095062
14.975144850
14.975175475
14.975305725
14.975431725
14.975441212
14.975506525
14.975520425
14.975687213
14.975743975
14.975754125
14.975799213
14.975890687
14.975978687
14.975988275
14.976013062
14.976025950
14.976026350
14.976134425
14.976157838
14.976174900
14.976203375
14.976217988
14.976241337
14.976358662
14.976402762
14.976463338
14.976474362
14.976512412
14.976552362
14.976564187
14.976661925
14.976712300
14.976722988
14.976727050
14.976758400
14.976758612
14.976832687
14.976839125
14.976939000
14.977002363
14.977010487
14.977042137
14.977067837
14.977140950
14.977161950
14.977167738
14.977173737
14.977184288
14.977229800
14.977316288
14.977317250
14.977320238
14.977456012
14.977458800
14.977468550
14.977750300
14.977816363
14.977836337
14.977886588
14.977895550
14.977953925
14.978091287
14.978096225
14.978107362
14.978204463
14.978301288
14.978301388
14.978317388
14.978361962
14.978423687
14.978466400
14.978466763
14.978491062
14.978550812
14.978556175
14.978655937
14.978709012
14.978848600
14.978891287
14.978911088
14.978911800
14.978929737
14.978982187
14.978984650
14.978984737
14.978995300
14.979002362
14.979031850
14.979046900
14.979134425
14.979140200
14.979170337
14.979273250
14.979318650
14.979347825
14.979426612
14.979458150
14.979460075
14.979469537
14.979469713
14.979490812
14.979493325
14.979525325
14.979542863
14.979587213
14.979668812
14.979669050
14.979706425
14.979792037
14.979867188
14.979920300
14.980002112
14.980018275
14.980018500
14.980028850
14.980085325
14.980101300
14.980124725
14.980147388
14.980186375
14.980195888
14.980238650
14.980420838
14.980451063
14.980472150
14.980474862
14.980507700
14.980512112
14.980520150
14.980568913
14.980604662
14.980623925
14.980634450
14.980678200
14.980743487
14.980756888
14.980785825
14.980794375
14.980805175
14.980836800
14.980867525
14.980956400
14.980968200
14.980992213
14.981011513
14.981011600
14.981025800
14.981058375
14.981066337
14.981093600
14.981096838
14.981116525
14.981126738
14.981152613
14.981180738
14.981191925
14.981202625
14.981213088
14.981216025
14.981217537
14.981284125
14.981319875
14.981405625
14.981406937
14.981417838
14.981448675
14.981474238
14.981530387
14.981656837
14.981785012
14.981815737
14.981829938
14.981853475
14.981888975
14.981907438
14.981921175
14.981928138
14.981935325
14.981943400
14.981995375
14.982016537
14.982030713
14.982049538
14.982116687
14.982120875
14.982139450
14.982151162
14.982175438
14.982200875
14.982205825
14.982213050
14.982214625
14.982223525
14.982225787
14.982270375
14.982280300
14.982285700
14.982319600
14.982321075
14.982364375
14.982398025
14.982398738
14.982400438
14.982442088
14.982459125
14.982463513
14.982463788
14.982465100
14.982482763
14.982503475
14.982523563
14.982545962
14.982568275
14.982590588
14.982592988
14.982598262
14.982626563
14.982630762
14.982644612
14.982670725
14.982680612
14.982688700
14.982716625
14.982720137
14.982760213
14.982768425
14.982771662
14.982788575
14.982789012
14.982846050
14.982853088
14.982860550
14.982868875
14.982871325
14.982888675
14.982892163
14.982902950
14.982911925
14.982914775
14.982932175
14.982933900
14.982937237
14.982943813
14.982996312
14.983052513
14.983054587
14.983092850
14.983094488
14.983110925
14.983118250
14.983146037
14.983160275
14.983168013
14.983172650
14.983174675
14.983175650
14.983187887
14.983194513
14.983214500
14.983222750
14.983276688
14.983283050
14.983283538
14.983292150
14.983301237
14.983334375
14.983347325
14.983357687
14.983381037
14.983390375
14.983419625
14.983432412
14.983436225
14.983530675
14.983554438
14.983558100
14.983565838
14.983566150
14.983580637
14.983608663
14.983610800
14.983639937
14.983648825
14.983655275
14.983657500
14.983665250
14.983743238
14.983745762
14.983779175
14.983790013
14.983790350
14.983833225
14.983868475
14.983878000
14.983909437
14.983971663
14.983974450
14.983999012
14.984000275
14.984008038
14.984042937
14.984057238
14.984065313
14.984068875
14.984103463
14.984112438
14.984123125
14.984131888
14.984164138
14.984173125
14.984181350
14.984197575
14.984208400
14.984239950
14.984245450
14.984262687
14.984292800
14.984314525
14.984318113
14.984369463
14.984372225
14.984395550
14.984401563
14.984413175
14.984509650
14.984539588
14.984600413
14.984653987
14.984694325
14.984694412
14.984766413
14.984816275
14.984818712
14.984841562
14.984862413
14.984868462
14.984887050
14.984934188
14.985049450
14.985055350
14.985085725
14.985099100
14.985116800
14.985207762
14.985214200
14.985239187
14.985250412
14.985260125
14.985260337
14.985265700
14.985361350
14.985364350
14.985364538
14.985585988
14.985604312
14.985629738
14.985649762
14.985714375
14.985761000
14.985761088
14.985839413
14.985856725
14.985890000
14.985894888
14.985951263
14.985952475
14.985968025
14.985968637
14.985981112
14.985997562
14.986004875
14.986013812
14.986052663
14.986069363
14.986078188
14.986102388
14.986114650
14.986123287
14.986123412
14.986185525
14.986194562
14.986228038
14.986243612
14.986261425
14.986269187
14.986313788
14.986384262
14.986390212
14.986411350
14.986426512
14.986435337
14.986450250
14.986486763
14.986514200
14.986521775
14.986560813
14.986660625
14.986660963
14.986757050
14.986757275
14.986765312
14.986815850
14.986851687
14.986856250
14.986864437
14.986918700
14.986919800
14.986935600
14.986956200
14.986970575
14.986978950
14.986981062
14.987003638
14.987017450
14.987035375
14.987056500
14.987077862
14.987082887
14.987189300
14.987221000
14.987248437
14.987317675
14.987341312
14.987369537
14.987394187
14.987418800
14.987418975
14.987433938
14.987437662
14.987512050
14.987541738
14.987563537
14.987600813
14.987606750
14.987735100
14.987740487
14.987741675
14.987753812
14.987780538
14.987790525
14.987792012
14.987793050
14.987801338
14.987803062
14.987839475
14.987839725
14.987840088
14.987870725
14.987883350
14.987884288
14.987884375
14.987894838
14.987916937
14.987919687
14.987938337
14.987999450
14.988039112
14.988040450
14.988043737
14.988047150
14.988051325
14.988057350
14.988063963
14.988070838
14.988073212
14.988111150
14.988118838
14.988152613
14.988154487
14.988168250
14.988168975
14.988184450
14.988199100
14.988211050
14.988213088
14.988213162
14.988215525
14.988232150
14.988312188
14.988312275
14.988330175
14.988335938
14.988336737
14.988340712
14.988340825
14.988360962
14.988364838
14.988376112
14.988377212
14.988381250
14.988389825
14.988391937
14.988392687
14.988402388
14.988403812
14.988421325
14.988433350
14.988434837
14.988435850
14.988440338
14.988442862
14.988455838
14.988456775
14.988480350
14.988492600
14.988511500
14.988534475
14.988538138
14.988538925
14.988542162
14.988544537
14.988544663
14.988544737
14.988548812
14.988553875
14.988560013
14.988567113
14.988567400
14.988574425
14.988575800
14.988585388
14.988592188
14.988632075
14.988636763
14.988639350
14.988645062
14.988646000
14.988657525
14.988657650
14.988707675
14.988719413
14.988720100
14.988741013
14.988744038
14.988775887
14.988790738
14.988793200
14.988805375
14.988820312
14.988826237
14.988845488
14.988849113
14.988852075
14.988872875
14.988878138
14.988895938
14.988915950
14.988918588
14.988942187
14.988946375
14.988961913
14.988964375
14.988967538
14.988968525
14.988974750
14.989016275
14.989016662
14.989022125
14.989043825
14.989044087
14.989055162
14.989068325
14.989107112
14.989114950
14.989127263
14.989138762
14.989151263
14.989153525
14.989155213
14.989155325
14.989163338
14.989192488
14.989207825
14.989248975
14.989251062
14.989273388
14.989281250
14.989282938
14.989296537
14.989325025
14.989326988
14.989339025
14.989369225
14.989389475
14.989409700
14.989410675
14.989426388
14.989434038
14.989445588
14.989453150
14.989454950
14.989470363
14.989475762
14.989480025
14.989483800
14.989503125
14.989519662
14.989525000
14.989529100
14.989562562
14.989567387
14.989567513
14.989567650
14.989574837
14.989582563
14.989582637
14.989586188
14.989587150
14.989593050
14.989607488
14.989616413
14.989619875
14.989626475
14.989627363
14.989628275
14.989636225
14.989649413
14.989651500
14.989657450
14.989681412
14.989681875
14.989682063
14.989687150
14.989687312
14.989690425
14.989698875
14.989700800
14.989702188
14.989712538
14.989714675
14.989727600
14.989729162
14.989729262
14.989735412
14.989749025
14.989756888
14.989759512
14.989766962
14.989773800
14.989776125
14.989781050
14.989789550
14.989789637
14.989800050
14.989807525
14.989822575
14.989822912
14.989823013
14.989825475
14.989833712
14.989837025
14.989840038
14.989841187
14.989844875
14.989852275
14.989861212
14.989862563
14.989873562
14.989886187
14.989908100
14.989922337
14.989923250
14.989929350
14.989930525
14.989931287
14.989932200
14.989934425
14.989934537
14.989942287
14.989942587
14.989944212
14.989948413
14.989950025
14.989952462
14.989967538
14.989971400
14.989990950
14.990004175
14.990009912
14.990015725
14.990021750
14.990041900
14.990045137
14.990045725
14.990048825
14.990092100
14.990093675
14.990095487
14.990096075
14.990108613
14.990119863
14.990124537
14.990124962
14.990125437
14.990134362
14.990134850
14.990135450
14.990136250
14.990158387
14.990163388
14.990169212
14.990169750
14.990174512
14.990176563
14.990193475
14.990256525
14.990267650
14.990268150
14.990302512
14.990305025
14.990307750
14.990309325
14.990316225
14.990342325
14.990358200
14.990369212
14.990383900
14.990392700
14.990394700
14.990418600
14.990427012
14.990441350
14.990444775
14.990444863
14.990446063
14.990461850
14.990462300
14.990470000
14.990483813
14.990485950
14.990488188
14.990493675
14.990497613
14.990498250
14.990509800
14.990513713
14.990517488
14.990519100
14.990524475
14.990528450
14.990532375
14.990538325
14.990540963
14.990542125
14.990577575
14.990604488
14.990652500
14.990685163
14.990708013
14.990720225
14.990746187
14.990747238
14.990747988
14.990748812
14.990763862
14.990770275
14.990773875
14.990784087
14.990791100
14.990809775
14.990815325
14.990820463
14.990821625
14.990821887
14.990822537
14.990824537
14.990827812
14.990828737
14.990831300
14.990837675
14.990839275
14.990842513
14.990847787
14.990871600
14.990872062
14.990912325
14.990922500
14.990939775
14.990943875
14.990952962
14.990959888
14.990961150
14.990976675
14.990981187
14.990992375
14.990996262
14.991011125
14.991022350
14.991042187
14.991052763
14.991064925
14.991069250
14.991071463
14.991076288
14.991077550
14.991078687
14.991106063
14.991107412
14.991108513
14.991109575
14.991125200
14.991141213
14.991141938
14.991150225
14.991161850
14.991162050
14.991169587
14.991186400
14.991188975
14.991193875
14.991200675
14.991207950
14.991238325
14.991259675
14.991266725
14.991346850
14.991358288
14.991369788
14.991468100
14.991472900
14.991491438
14.991492325
14.991498075
14.991503463
14.991514625
14.991519413
14.991538650
14.991549163
14.991562050
14.991569113
14.991604912
14.991607275
14.991617625
14.991635875
14.991637275
14.991653638
14.991653825
14.991657012
14.991661863
14.991661950
14.991679138
14.991686263
14.991702962
14.991711388
14.991714413
14.991715200
14.991720612
14.991724950
14.991725700
14.991732125
14.991734163
14.991775975
14.991785275
14.991792375
14.991801900
14.991830425
14.991863413
14.991878463
14.991897087
14.991913225
14.991960238
14.991982950
14.991986437
14.991993325
14.991995850
14.992008213
14.992011487
14.992014488
14.992032275
14.992036688
14.992045363
14.992048250
14.992052825
14.992057638
14.992058750
14.992065925
14.992066013
14.992068713
14.992072737
14.992103063
14.992118337
14.992121000
14.992122863
14.992123300
14.992124825
14.992128237
14.992130112
14.992130212
14.992130763
14.992191863
14.992197712
14.992200688
14.992222225
14.992229300
14.992239788
14.992241675
14.992256087
14.992281975
14.992283600
14.992285762
14.992288538
14.992295912
14.992302225
14.992320962
14.992333850
14.992357350
14.992361587
14.992366388
14.992369025
14.992370062
14.992373963
14.992393588
14.992400288
14.992409075
14.992423250
14.992434212
14.992436487
14.992443225
14.992456325
14.992459688
14.992462888
14.992471100
14.992477500
14.992485937
14.992507050
14.992519138
14.992529025
14.992529800
14.992533175
14.992537413
14.992559250
14.992569537
14.992575475
14.992586000
14.992586437
14.992588888
14.992589088
14.992590625
14.992591125
14.992592413
14.992592525
14.992597187
14.992606250
14.992609637
14.992624613
14.992642475
14.992648838
14.992656900
14.992672587
14.992679375
14.992681650
14.992681737
14.992683025
14.992688600
14.992688687
14.992704313
14.992709825
14.992715775
14.992722688
14.992724175
14.992727963
14.992729513
14.992745050
14.992769825
14.992774875
14.992779625
14.992801925
14.992803325
14.992804225
14.992807000
14.992810325
14.992811237
14.992815650
14.992820650
14.992823163
14.992829625
14.992841287
14.992849250
14.992855425
14.992855513
14.992871250
14.992876450
14.992884538
14.992896050
14.992898275
14.992917663
14.992922950
14.992928262
14.992933875
14.992938787
14.992942338
14.992945188
14.992953125
14.992953538
14.993000413
14.993025362
14.993026750
14.993041650
14.993050612
14.993059488
14.993061500
14.993063700
14.993067650
14.993069625
14.993073188
14.993073525
14.993096463
14.993148300
14.993150487
14.993195538
14.993215437
14.993233762
14.993237775
14.993254513
14.993269987
14.993309375
14.993310213
14.993324013
14.993332312
14.993359812
14.993390113
14.993403462
14.993413187
14.993413388
14.993418563
14.993420012
14.993429587
14.993433888
14.993434725
14.993435300
14.993436800
14.993441825
14.993466475
14.993466812
14.993469813
14.993479388
14.993479737
14.993489088
14.993493663
14.993495350
14.993499962
14.993509062
14.993510162
14.993510475
14.993511588
14.993511675
14.993512762
14.993518387
14.993565738
14.993585738
14.993586563
14.993587763
14.993589550
14.993599250
14.993600450
14.993600975
14.993601275
14.993605825
14.993608688
14.993609112
14.993611600
14.993615725
14.993616212
14.993622125
14.993622312
14.993622462
14.993625113
14.993626000
14.993636950
14.993655312
14.993657825
14.993666250
14.993668763
14.993675987
14.993676875
14.993678450
14.993717900
14.993718050
14.993719988
14.993724075
14.993724238
14.993727962
14.993730450
14.993732025
14.993742013
14.993746487
14.993751062
14.993755150
14.993755838
14.993757000
14.993762950
14.993766338
14.993775525
14.993777900
14.993777975
14.993785100
14.993788125
14.993789075
14.993789150
14.993795100
14.993806250
14.993807650
14.993809262
14.993809950
14.993815512
14.993819275
14.993825300
14.993832350
14.993833400
14.993834775
14.993840462
14.993842638
14.993846500
14.993847325
14.993856750
14.993874563
14.993876413
14.993882363
14.993894513
14.993908775
14.993911075
14.993911475
14.993913112
14.993917850
14.993924487
14.993925000
14.993925125
14.993925875
14.993930075
14.993934025
14.993957600
14.993964500
14.993965112
14.993970225
14.993973375
14.993973762
14.993975788
14.993976162
14.993977488
14.993995088
14.994037800
14.994048163
14.994055700
14.994068850
14.994073388
14.994102637
14.994107613
14.994124300
14.994124650
14.994132875
14.994134988
14.994137550
14.994138788
14.994139538
14.994143275
14.994144912
14.994149500
14.994150913
14.994158038
14.994185275
14.994188138
14.994197062
14.994198075
14.994198313
14.994214650
14.994228600
14.994234388
14.994236925
14.994239988
14.994246563
14.994247275
14.994255213
14.994258225
14.994267125
14.994268062
14.994276325
14.994279513
14.994282250
14.994290175
14.994290275
14.994298912
14.994304812
14.994306950
14.994309038
14.994311525
14.994313512
14.994315612
14.994321925
14.994323237
14.994328175
14.994337362
14.994337563
14.994339012
14.994347038
14.994352900
14.994354500
14.994354975
14.994415912
14.994458200
14.994458313
14.994471650
14.994474175
14.994476562
14.994486725
14.994487800
14.994488088
14.994500975
14.994537075
14.994542363
14.994552250
14.994559725
14.994567000
14.994569900
14.994592988
14.994639350
14.994648288
14.994659263
14.994660375
14.994660650
14.994679500
14.994695725
14.994696813
14.994705975
14.994706638
14.994708287
14.994709012
14.994709550
14.994730775
14.994730988
14.994738425
14.994748150
14.994756638
14.994757812
14.994759137
14.994761650
14.994771950
14.994780538
14.994782675
14.994782762
14.994782887
14.994795300
14.994798463
14.994799988
14.994800263
14.994808313
14.994844975
14.994849713
14.994860712
14.994871362
14.994872150
14.994875225
14.994877150
14.994879788
14.994882275
14.994884800
14.994888050
14.994890800
14.994901475
14.994902675
14.994913663
14.994919875
14.994941000
14.994941363
14.994943813
14.994961800
14.994967538
14.994970200
14.994975838
14.994976625
14.994984388
14.994998425
14.995004225
14.995011675
14.995017938
14.995020437
14.995027300
14.995028738
14.995042713
14.995046762
14.995051312
14.995056512
14.995058200
14.995069125
14.995081163
14.995083775
14.995088325
14.995091813
14.995111788
14.995116275
14.995123025
14.995123225
14.995124887
14.995129887
14.995131200
14.995131350
14.995135512
14.995142450
14.995143900
14.995145587
14.995157862
14.995164188
14.995173625
14.995192512
14.995199575
14.995203675
14.995203762
14.995204712
14.995205787
14.995209725
14.995211350
14.995213825
14.995214988
14.995218325
14.995221300
14.995222738
14.995224625
14.995229062
14.995235412
14.995235600
14.995238075
14.995239550
14.995240663
14.995249488
14.995253563
14.995262137
14.995265100
14.995265263
14.995267012
14.995267812
14.995279863
14.995284225
14.995290650
14.995300037
14.995329125
14.995336888
14.995357825
14.995420475
14.995423363
14.995425575
14.995426688
14.995430838
14.995438675
14.995439800
14.995450713
14.995454988
14.995456075
14.995457088
14.995464438
14.995497300
14.995530250
14.995581313
14.995583863
14.995584038
14.995587063
14.995591913
14.995593588
14.995599325
14.995600512
14.995613375
14.995618912
14.995630025
14.995639063
14.995648237
14.995648325
14.995648587
14.995680100
14.995684600
14.995689100
14.995722175
14.995751238
14.995779712
14.995782025
14.995782425
14.995785812
14.995796037
14.995815700
14.995862587
14.995869312
14.995893912
14.995898587
14.995903137
14.995904225
14.995904712
14.995906613
14.995908725
14.995912562
14.995923800
14.995924275
14.995943713
14.995947700
14.995950525
14.995951387
14.995992325
14.995993150
14.996031813
14.996038450
14.996051375
14.996051562
14.996065962
14.996067688
14.996072837
14.996075375
14.996114538
14.996117937
14.996121238
14.996124588
14.996135038
14.996137188
14.996137475
14.996138700
14.996151800
14.996154813
14.996156887
14.996156975
14.996158125
14.996176450
14.996185950
14.996188400
14.996191163
14.996191512
14.996192363
14.996192900
14.996196662
14.996197375
14.996202337
14.996203075
14.996203862
14.996208825
14.996209050
14.996230875
14.996242162
14.996244600
14.996255000
14.996263237
14.996266850
14.996283575
14.996289912
14.996298112
14.996302525
14.996306188
14.996312075
14.996334925
14.996340225
14.996340762
14.996343125
14.996361550
14.996363175
14.996378388
14.996381712
14.996381812
14.996431963
14.996477688
14.996479600
14.996496963
14.996509500
14.996511450
14.996535300
14.996621562
14.996713687
14.996722350
14.996781213
14.996854275
14.996887638
14.996926287
14.996927262
14.996932587
14.996941237
14.996947075
14.996976337
14.996982225
14.996989638
14.996993487
14.996995637
14.997024775
14.997030450
14.997042187
14.997045612
14.997053700
14.997058125
14.997059125
14.997064050
14.997065112
14.997079662
14.997079750
14.997081475
14.997082525
14.997084712
14.997087838
14.997091025
14.997097088
14.997099175
14.997100487
14.997100925
14.997111437
14.997112750
14.997113287
14.997116012
14.997117362
14.997119725
14.997169575
14.997207575
14.997217613
14.997235613
14.997253525
14.997256250
14.997265275
14.997275525
14.997283675
14.997305312
14.997326763
14.997336375
14.997364000
14.997364663
14.997365962
14.997367225
14.997406825
14.997407737
14.997449138
14.997544800
14.997556837
14.997558500
14.997563788
14.997587338
14.997591962
14.997629425
14.997629787
14.997639613
14.997640075
14.997663900
14.997666338
14.997666975
14.997670763
14.997671225
14.997681937
14.997683050
14.997692513
14.997711788
14.997719263
14.997725325
14.997739137
14.997743888
14.997757625
14.997758250
14.997795838
14.997806813
14.997826563
14.997836112
14.997841875
14.997889712
14.997889825
14.997892538
14.997897212
14.997898300
14.997905800
14.997919362
14.997925975
14.997940263
14.997945938
14.997955150
14.997980713
14.997990637
14.998003950
14.998067475
14.998070575
14.998077150
14.998081513
14.998086825
14.998099000
14.998107750
14.998122037
14.998136200
14.998158337
14.998187263
14.998192138
14.998193350
14.998199562
14.998200688
14.998206313
14.998207075
14.998210650
14.998219437
14.998224012
14.998234937
14.998236287
14.998247375
14.998253762
14.998265025
14.998265388
14.998265812
14.998277075
14.998279713
14.998279850
14.998284625
14.998287725
14.998292050
14.998299650
14.998306650
14.998308000
14.998311687
14.998311775
14.998312300
14.998315575
14.998322913
14.998324100
14.998324337
14.998327537
14.998342763
14.998357287
14.998359887
14.998365487
14.998365738
14.998380975
14.998395612
14.998416325
14.998430525
14.998436162
14.998456450
14.998458788
14.998478650
14.998532175
14.998537725
14.998547162
14.998547437
14.998549800
14.998550087
14.998607275
14.998620538
14.998624075
14.998629938
14.998632988
14.998635200
14.998637700
14.998638763
14.998638837
14.998642850
14.998644388
14.998646163
14.998646700
14.998657825
14.998660287
14.998687663
14.998690888
14.998692238
14.998694337
14.998727475
14.998766062
14.998771463
14.998781063
14.998784400
14.998828075
14.998832225
14.998845587
14.998865925
14.998871738
14.998872937
14.998875025
14.998882325
14.998886162
14.998908525
14.998908675
14.998914163
14.998918987
14.998922263
14.998927212
14.998932575
14.998942038
14.998948700
14.998952613
14.998958675
14.998959000
14.998966813
14.998973075
14.998983063
14.999024950
14.999031225
14.999033363
14.999034713
14.999035475
14.999036050
14.999037275
14.999041725
14.999044463
14.999047100
14.999047300
14.999048825
14.999050875
14.999059025
14.999071862
14.999088325
14.999111038
14.999206775
14.999210837
14.999216700
14.999221063
14.999254050
14.999265625
14.999273863
14.999276113
14.999278663
14.999298438
14.999301638
14.999303525
14.999337825
14.999346825
14.999349462
14.999368462
14.999376325
14.999404275
14.999405163
14.999417175
14.999437088
14.999439075
14.999460750
14.999467813
14.999467900
14.999480512
14.999485088
14.999489238
14.999492900
14.999508863
14.999516650
14.999526212
14.999536938
14.999553137
14.999558088
14.999561212
14.999561300
14.999565937
14.999570063
14.999590288
14.999602987
14.999607213
14.999620025
14.999628025
14.999628750
14.999636450
14.999673900
14.999688213
14.999790375
14.999791637
14.999798337
14.999815850
14.999849813
14.999862137
14.999867312
14.999873862
14.999874200
14.999876612
14.999879987
14.999886187
14.999889812
14.999898150
14.999915850
14.999929537
14.999930475
14.999937250
14.999943175
14.999950500
14.999962375
14.999962475
14.999973025
14.999981263
15.000004612
15.000006775
15.000013650
15.000022650
15.000035737
15.000036425
15.000040625
15.000051537
15.000057113
15.000057875
15.000065100
15.000065175
15.000069950
15.000072812
15.000078812
15.000082175
15.000084300
15.000088375
15.000089338
15.000090588
15.000108900
15.000117050
15.000117650
15.000121588
15.000128750
15.000152337
15.000170112
15.000188825
15.000196175
15.000256575
15.000339175
15.000347300
15.000351900
15.000359525
15.000369775
15.000397750
15.000401462
15.000403025
15.000403150
15.000417025
15.000422325
15.000434713
15.000445613
15.000446337
15.000550838
15.000555000
15.000555800
15.000570500
15.000583525
15.000618687
15.000633025
15.000666150
15.000668813
15.000704862
15.000724850
15.000759825
15.000786075
15.000788100
15.000788575
15.000790688
15.000801725
15.000807563
15.000811775
15.000817350
15.000817588
15.000817938
15.000827963
15.000832688
15.000843050
15.000846275
15.000852187
15.000856462
15.000874562
15.000879025
15.000881913
15.000894363
15.000895475
15.000899525
15.000914337
15.000920238
15.000920350
15.000922913
15.000926200
15.000933163
15.000933300
15.000935100
15.000943438
15.000948525
15.000951137
15.000953200
15.000957050
15.000984388
15.000985400
15.000988837
15.001029650
15.001069112
15.001106713
15.001107175
15.001107275
15.001108037
15.001122775
15.001126500
15.001131175
15.001137563
15.001146050
15.001164400
15.001171525
15.001172850
15.001177213
15.001178738
15.001180187
15.001185138
15.001222200
15.001231238
15.001237463
15.001237625
15.001237888
15.001251088
15.001270413
15.001270575
15.001271013
15.001330650
15.001336775
15.001347562
15.001349975
15.001381088
15.001382725
15.001397600
15.001398450
15.001404737
15.001405538
15.001425050
15.001426787
15.001429138
15.001433125
15.001439525
15.001442087
15.001459188
15.001461075
15.001465913
15.001475000
15.001475250
15.001479563
15.001480750
15.001488012
15.001491325
15.001492587
15.001493187
15.001494325
15.001499538
15.001508087
15.001510475
15.001512700
15.001525587
15.001537600
15.001563200
15.001572613
15.001593863
15.001614388
15.001622262
15.001656350
15.001658988
15.001665375
15.001670175
15.001672150
15.001675813
15.001675975
15.001712362
15.001715813
15.001720425
15.001725213
15.001749200
15.001751462
15.001752375
15.001816225
15.001824237
15.001834400
15.001857375
15.001884150
15.001885950
15.001908762
15.001915037
15.001917650
15.001922750
15.001922912
15.001925212
15.001930350
15.001937825
15.001948325
15.001949650
15.001985550
15.002004438
15.002008863
15.002012125
15.002027650
15.002068725
15.002074825
15.002079713
15.002091312
15.002093487
15.002104237
15.002115913
15.002123725
15.002125488
15.002126338
15.002128725
15.002129212
15.002132362
15.002135437
15.002161175
15.002161950
15.002166475
15.002166750
15.002168375
15.002172313
15.002203212
15.002209262
15.002216375
15.002234625
15.002248250
15.002253913
15.002269600
15.002274937
15.002285075
15.002286600
15.002288425
15.002296150
15.002297500
15.002313663
15.002315862
15.002321063
15.002328375
15.002359900
15.002372400
15.002373413
15.002381413
15.002385113
15.002396325
15.002414275
15.002418263
15.002427813
15.002434488
15.002454037
15.002454350
15.002463725
15.002476175
15.002483512
15.002487350
15.002495288
15.002495387
15.002496312
15.002515012
15.002531763
15.002533037
15.002542962
15.002544238
15.002549650
15.002549738
15.002552337
15.002552975
15.002569237
15.002570725
15.002573062
15.002600562
15.002604563
15.002608325
15.002626288
15.002627137
15.002627563
15.002637325
15.002647300
15.002662562
15.002662650
15.002678725
15.002715875
15.002758888
15.002779950
15.002807500
15.002808088
15.002808187
15.002816112
15.002830475
15.002862225
15.002898312
15.002925837
15.002933887
15.002973850
15.003007400
15.003063225
15.003064175
15.003085275
15.003099388
15.003099600
15.003104263
15.003108725
15.003109400
15.003110075
15.003121125
15.003134475
15.003134800
15.003135963
15.003140850
15.003155050
15.003156188
15.003163612
15.003190462
15.003191350
15.003222188
15.003230612
15.003244937
15.003247700
15.003248313
15.003248625
15.003272350
15.003349688
15.003355663
15.003357225
15.003360475
15.003379525
15.003380088
15.003383512
15.003386638
15.003397087
15.003415750
15.003424612
15.003440925
15.003442875
15.003458075
15.003459138
15.003473800
15.003479737
15.003492862
15.003500038
15.003518850
15.003523100
15.003529363
15.003530675
15.003549100
15.003549613
15.003565475
15.003572275
15.003578550
15.003581437
15.003586462
15.003613200
15.003619012
15.003645775
15.003649150
15.003649813
15.003652538
15.003691200
15.003696337
15.003714600
15.003725437
15.003733725
15.003748450
15.003748537
15.003778125
15.003784700
15.003794513
15.003859263
15.003868150
15.003872913
15.003898825
15.003903200
15.003903288
15.003911900
15.003921312
15.003928675
15.003932175
15.003932262
15.003951188
15.003963963
15.003965475
15.003971312
15.003971725
15.003986588
15.004001700
15.004001775
15.004008050
15.004023187
15.004035413
15.004048262
15.004054300
15.004062488
15.004095725
15.004097100
15.004097263
15.004097625
15.004161075
15.004162837
15.004164550
15.004180375
15.004189563
15.004207488
15.004210388
15.004210475
15.004232438
15.004235362
15.004242588
15.004242750
15.004242850
15.004247062
15.004252463
15.004264150
15.004273250
15.004275937
15.004301438
15.004306863
15.004309537
15.004312937
15.004320212
15.004320763
15.004320850
15.004326725
15.004329125
15.004335075
15.004339863
15.004344288
15.004356150
15.004376800
15.004392712
15.004431437
15.004444512
15.004531962
15.004562238
15.004566012
15.004577275
15.004583287
15.004598037
15.004598125
15.004613237
15.004674500
15.004686375
15.004688913
15.004696200
15.004712850
15.004729437
15.004742425
15.004762788
15.004766550
15.004766650
15.004788700
15.004817338
15.004817987
15.004818238
15.004835975
15.004836200
15.004841225
15.004864438
15.004877238
15.004877575
15.004890913
15.004892025
15.004892725
15.004894750
15.004913900
15.004915075
15.004917162
15.004918575
15.004927925
15.004930637
15.004945000
15.004948688
15.004951400
15.004951550
15.004958625
15.004960000
15.004966275
15.004966750
15.004976575
15.004977500
15.004992650
15.005009313
15.005011362
15.005015337
15.005034300
15.005071363
15.005146175
15.005150912
15.005154200
15.005160300
15.005178313
15.005182512
15.005185450
15.005187412
15.005191863
15.005215725
15.005307525
15.005328587
15.005331688
15.005346488
15.005361638
15.005386662
15.005552275
15.005552362
15.005628313
15.005637325
15.005646563
15.005652212
15.005661537
15.005670750
15.005671062
15.005673525
15.005674313
15.005675888
15.005703675
15.005709362
15.005710363
15.005711962
15.005713250
15.005713337
15.005714763
15.005731750
15.005732187
15.005732588
15.005755737
15.005769200
15.005778112
15.005785138
15.005796150
15.005797200
15.005800550
15.005801550
15.005802112
15.005815400
15.005848700
15.005859150
15.005879612
15.005888500
15.005891150
15.005924187
15.005930950
15.005941600
15.005970150
15.005977025
15.005985663
15.005986175
15.005997700
15.005998025
15.006000525
15.006004075
15.006006463
15.006008325
15.006012138
15.006018300
15.006022913
15.006029613
15.006030112
15.006036037
15.006039387
15.006094650
15.006110050
15.006119762
15.006121450
15.006137375
15.006139837
15.006142988
15.006144112
15.006160225
15.006164088
15.006168513
15.006194162
15.006197863
15.006203725
15.006223688
15.006224537
15.006224837
15.006230275
15.006230462
15.006246375
15.006305825
15.006326250
15.006361075
15.006371900
15.006468062
15.006522400
15.006522650
15.006526125
15.006536725
15.006537025
15.006537738
15.006552913
15.006559112
15.006640213
15.006640775
15.006646413
15.006683063
15.006688838
15.006695112
15.006726688
15.006736650
15.006742063
15.006746662
15.006764963
15.006770275
15.006810237
15.006811700
15.006821713
15.006827500
15.006827950
15.006833475
15.006853750
15.006896400
15.006911238
15.006922975
15.006936488
15.007000187
15.007015038
15.007027325
15.007062738
15.007065887
15.007069150
15.007069387
15.007085350
15.007104875
15.007141437
15.007141750
15.007145338
15.007160750
15.007164600
15.007182962
15.007190812
15.007192637
15.007205163
15.007217887
15.007226763
15.007243363
15.007258325
15.007261650
15.007266275
15.007280263
15.007292113
15.007295712
15.007296063
15.007313187
15.007317737
15.007325025
15.007329713
15.007333825
15.007335775
15.007352075
15.007354763
15.007355063
15.007361987
15.007366075
15.007366875
15.007383325
15.007383925
15.007401275
15.007407825
15.007431075
15.007445338
15.007471250
15.007481350
15.007537775
15.007542287
15.007565712
15.007579750
15.007587650
15.007595825
15.007598425
15.007603113
15.007644850
15.007646650
15.007648387
15.007650212
15.007651788
15.007674000
15.007675425
15.007682600
15.007695012
15.007715525
15.007728250
15.007729725
15.007730800
15.007732137
15.007741650
15.007760550
15.007774300
15.007780200
15.007780525
15.007794875
15.007804012
15.007805375
15.007809475
15.007810525
15.007811462
15.007816062
15.007827550
15.007827900
15.007832012
15.007857338
15.007862438
15.007886862
15.007891587
15.007891712
15.007914850
15.007915188
15.007919987
15.007922950
15.007923062
15.007928775
15.007933025
15.007933987
15.007937225
15.007962875
15.007963325
15.007974600
15.007984813
15.007997425
15.008002925
15.008047288
15.008047588
15.008055887
15.008057625
15.008079612
15.008080263
15.008090237
15.008091838
15.008093213
15.008093312
15.008095450
15.008108925
15.008124912
15.008169137
15.008225575
15.008253962
15.008263163
15.008264050
15.008268687
15.008277525
15.008282250
15.008290338
15.008300487
15.008309000
15.008324350
15.008327038
15.008339475
15.008359175
15.008359400
15.008361338
15.008361550
15.008382112
15.008384200
15.008386313
15.008390075
15.008408412
15.008413463
15.008418700
15.008430600
15.008433150
15.008433863
15.008444400
15.008446763
15.008452150
15.008458800
15.008471850
15.008475213
15.008485300
15.008491500
15.008539275
15.008544675
15.008552812
15.008565963
15.008566200
15.008580650
15.008583637
15.008596225
15.008615287
15.008627550
15.008639737
15.008643525
15.008643638
15.008647475
15.008659962
15.008662412
15.008674100
15.008675125
15.008684050
15.008728000
15.008729275
15.008735763
15.008742500
15.008763637
15.008774425
15.008776488
15.008789250
15.008812363
15.008812488
15.008844987
15.008885613
15.008892087
15.008909700
15.008917762
15.008918463
15.008956163
15.008956537
15.008982625
15.008986612
15.008999763
15.009020350
15.009049338
15.009057963
15.009063175
15.009068987
15.009073137
15.009084763
15.009086675
15.009087400
15.009100475
15.009103113
15.009106125
15.009111550
15.009111850
15.009118700
15.009122812
15.009128437
15.009178287
15.009231662
15.009241050
15.009244075
15.009246225
15.009248400
15.009288050
15.009293338
15.009293600
15.009318425
15.009333413
15.009361662
15.009387675
15.009409888
15.009412400
15.009412587
15.009417862
15.009418250
15.009430550
15.009450587
15.009451950
15.009458487
15.009463750
15.009474300
15.009478288
15.009479262
15.009480062
15.009485687
15.009488050
15.009497487
15.009507488
15.009509038
15.009513037
15.009514400
15.009549113
15.009560787
15.009585575
15.009634300
15.009665150
15.009665238
15.009666425
15.009680438
15.009691563
15.009699013
15.009703500
15.009711737
15.009717088
15.009718438
15.009720187
15.009720325
15.009720475
15.009723600
15.009723750
15.009724337
15.009750150
15.009756562
15.009762113
15.009762388
15.009762812
15.009776437
15.009786762
15.009805337
15.009832387
15.009833250
15.009833337
15.009847775
15.009848237
15.009857475
15.009879588
15.009891738
15.009900812
15.009908712
15.009918363
15.009942700
15.009962675
15.009968025
15.009968825
15.009982500
15.009986475
15.009989700
15.009996350
15.010001725
15.010015525
15.010018525
15.010032300
15.010035612
15.010040975
15.010049012
15.010053825
15.010056912
15.010074438
15.010086262
15.010087850
15.010154375
15.010156125
15.010165612
15.010195438
15.010204100
15.010204225
15.010204337
15.010204525
15.010232625
15.010232800
15.010232962
15.010239800
15.010246513
15.010254200
15.010269175
15.010281262
15.010292375
15.010292463
15.010294125
15.010302925
15.010341137
15.010421300
15.010429888
15.010435825
15.010439787
15.010456925
15.010463613
15.010507637
15.010518387
15.010544325
15.010555050
15.010564725
15.010565812
15.010571912
15.010581750
15.010607988
15.010608488
15.010617012
15.010620400
15.010620638
15.010620862
15.010632262
15.010654425
15.010696225
15.010697487
15.010702975
15.010711663
15.010712537
15.010721888
15.010728462
15.010736550
15.010738088
15.010741400
15.010781563
15.010786888
15.010790875
15.010800000
15.010815725
15.010817062
15.010818575
15.010833175
15.010838087
15.010849113
15.010879837
15.010922875
15.010944650
15.010965638
15.010973775
15.010983425
15.011000675
15.011013187
15.011015000
15.011019800
15.011032775
15.011039250
15.011061738
15.011110925
15.011112350
15.011125512
15.011128262
15.011142975
15.011169950
15.011186475
15.011208512
15.011210375
15.011225575
15.011243937
15.011257713
15.011261363
15.011272413
15.011277362
15.011293625
15.011302612
15.011304800
15.011312775
15.011339938
15.011343962
15.011405162
15.011421325
15.011444862
15.011445912
15.011473487
15.011473787
15.011499488
15.011502912
15.011505438
15.011514425
15.011522188
15.011531563
15.011576738
15.011577862
15.011609175
15.011632950
15.011633313
15.011648000
15.011662325
15.011664362
15.011664537
15.011669300
15.011697613
15.011707800
15.011714425
15.011729788
15.011729938
15.011730487
15.011740400
15.011756563
15.011761738
15.011782850
15.011790687
15.011800925
15.011822312
15.011832388
15.011835375
15.011867012
15.011889325
15.011891312
15.011898287
15.011913687
15.011917750
15.011935412
15.011938137
15.011939250
15.011941275
15.011957762
15.012022738
15.012025950
15.012039713
15.012043812
15.012053463
15.012059875
15.012094375
15.012105487
15.012170087
15.012210425
15.012220387
15.012222613
15.012230262
15.012239350
15.012253750
15.012266937
15.012280525
15.012304150
15.012309962
15.012311088
15.012321988
15.012324638
15.012341862
15.012352000
15.012365737
15.012368838
15.012388400
15.012389088
15.012418762
15.012431050
15.012439388
15.012440175
15.012448013
15.012448900
15.012465063
15.012509225
15.012509987
15.012531112
15.012533300
15.012533387
15.012559788
15.012562275
15.012566675
15.012595763
15.012606525
15.012647488
15.012651162
15.012651337
15.012653863
15.012706113
15.012711212
15.012762637
15.012772238
15.012778650
15.012786200
15.012810250
15.012812800
15.012844537
15.012861600
15.012883887
15.012885575
15.012938962
15.012965687
15.013020350
15.013026512
15.013075663
15.013090450
15.013104113
15.013115925
15.013121538
15.013121888
15.013141175
15.013157425
15.013157938
15.013158038
15.013168875
15.013180438
15.013181662
15.013194688
15.013195812
15.013196638
15.013201988
15.013218962
15.013223625
15.013261263
15.013267225
15.013267712
15.013273588
15.013276300
15.013284063
15.013287550
15.013293963
15.013299500
15.013379863
15.013384650
15.013406025
15.013439088
15.013451850
15.013522325
15.013527738
15.013531425
15.013531950
15.013573663
15.013612350
15.013616850
15.013659675
15.013679625
15.013716587
15.013741188
15.013742112
15.013770500
15.013863287
15.013874675
15.013879050
15.013880450
15.013891737
15.013891837
15.013922988
15.013923125
15.013947625
15.013950613
15.013978937
15.014002387
15.014002525
15.014032000
15.014046100
15.014051875
15.014058637
15.014073362
15.014075025
15.014086350
15.014107287
15.014157375
15.014157587
15.014160300
15.014263438
15.014313050
15.014358788
15.014380638
15.014389913
15.014393288
15.014439850
15.014445538
15.014467750
15.014483400
15.014515038
15.014518500
15.014523063
15.014534813
15.014535200
15.014570450
15.014580637
15.014609988
15.014635625
15.014638987
15.014639925
15.014642538
15.014643300
15.014643750
15.014648212
15.014648300
15.014654487
15.014662237
15.014668337
15.014692988
15.014710375
15.014726125
15.014726288
15.014729213
15.014742812
15.014750887
15.014754700
15.014767300
15.014770075
15.014783588
15.014806462
15.014825175
15.014825462
15.014829100
15.014837800
15.014841150
15.014875225
15.014875538
15.014900237
15.014932350
15.014949387
15.014963987
15.014976737
15.014984762
15.014995700
15.015089050
15.015093287
15.015107200
15.015107287
15.015131825
15.015145612
15.015149537
15.015152988
15.015155012
15.015155300
15.015157113
15.015167325
15.015177875
15.015199363
15.015206513
15.015211150
15.015220850
15.015247250
15.015331313
15.015359662
15.015365513
15.015370100
15.015391437
15.015410562
15.015416825
15.015424738
15.015498363
15.015511413
15.015542750
15.015615663
15.015653875
15.015705000
15.015709150
15.015712900
15.015722388
15.015728250
15.015731525
15.015740125
15.015745638
15.015746375
15.015747887
15.015751812
15.015761900
15.015774250
15.015791250
15.015791413
15.015793950
15.015794175
15.015801263
15.015832013
15.015838112
15.015845875
15.015864525
15.015897638
15.015918600
15.015938975
15.015939788
15.015971587
15.016034275
15.016067438
15.016081850
15.016106850
15.016109925
15.016190438
15.016196375
15.016201112
15.016212562
15.016234600
15.016254025
15.016256325
15.016264687
15.016284538
15.016299212
15.016312150
15.016312550
15.016315925
15.016340613
15.016348788
15.016350175
15.016365775
15.016366100
15.016372125
15.016374988
15.016380425
15.016389088
15.016396825
15.016411075
15.016412175
15.016425312
15.016425637
15.016426500
15.016431238
15.016446425
15.016449438
15.016461187
15.016464100
15.016510563
15.016526600
15.016543238
15.016562437
15.016581375
15.016584662
15.016590688
15.016597237
15.016601013
15.016636375
15.016678412
15.016679975
15.016681812
15.016687300
15.016688137
15.016698987
15.016719037
15.016738988
15.016771612
15.016794562
15.016868813
15.016872613
15.016911975
15.016924412
15.016950175
15.016955313
15.016958513
15.016967400
15.016987287
15.017047225
15.017093437
15.017099425
15.017099512
15.017101437
15.017101550
15.017134650
15.017192163
15.017192250
15.017198875
15.017199100
15.017217925
15.017229713
15.017234063
15.017245900
15.017246088
15.017268013
15.017288350
15.017309663
15.017329575
15.017329662
15.017400863
15.017402650
15.017404412
15.017404788
15.017406188
15.017437237
15.017443025
15.017444712
15.017475125
15.017498138
15.017538400
15.017544313
15.017573425
15.017612925
15.017669350
15.017669725
15.017714050
15.017750325
15.017755975
15.017807763
15.017817013
15.017825863
15.017832762
15.017840438
15.017848737
15.017849787
15.017854175
15.017858587
15.017890288
15.017979963
15.018052425
15.018093250
15.018118475
15.018138275
15.018138437
15.018154813
15.018156862
15.018184625
15.018187425
15.018187687
15.018245475
15.018245563
15.018417712
15.018449187
15.018553625
15.018556513
15.018591262
15.018595788
15.018598412
15.018602712
15.018604937
15.018605437
15.018613187
15.018651012
15.018672737
15.018738675
15.018741400
15.018741475
15.018751700
15.018753025
15.018756187
15.018756537
15.018759412
15.018759625
15.018769287
15.018797200
15.018885850
15.018904163
15.019031075
15.019032938
15.019034550
15.019081187
15.019084537
15.019089387
15.019120325
15.019127463
15.019134900
15.019145563
15.019170900
15.019170988
15.019198675
15.019203363
15.019240062
15.019244713
15.019252425
15.019289250
15.019296500
15.019306075
15.019332975
15.019362000
15.019367075
15.019412313
15.019549500
15.019561800
15.019572337
15.019572425
15.019585437
15.019623463
15.019674675
15.019679350
15.019700263
15.019707850
15.019770237
15.019800575
15.019808163
15.019810263
15.019821162
15.019841313
15.019857800
15.019873238
15.019935600
15.019938850
15.019955687
15.019959062
15.019968037
15.019993950
15.020069250
15.020100687
15.020101663
15.020107562
15.020120513
15.020130600
15.020142738
15.020161700
15.020180475
15.020188387
15.020201125
15.020201900
15.020207650
15.020215025
15.020236150
15.020241725
15.020288100
15.020346212
15.020362187
15.020362375
15.020380362
15.020386388
15.020392925
15.020407100
15.020421250
15.020421363
15.020481100
15.020505650
15.020519413
15.020538475
15.020544225
15.020552437
15.020573038
15.020577100
15.020590150
15.020615038
15.020618862
15.020620813
15.020628075
15.020632437
15.020660938
15.020662925
15.020686850
15.020693037
15.020703837
15.020704563
15.020716625
15.020718975
15.020727262
15.020735900
15.020749088
15.020761787
15.020764025
15.020771975
15.020807025
15.020815150
15.020820963
15.020918538
15.020934375
15.020950687
15.020979262
15.020983925
15.020997775
15.021007875
15.021011600
15.021017937
15.021033837
15.021038050
15.021039075
15.021087987
15.021094062
15.021142712
15.021161175
15.021162937
15.021232412
15.021236962
15.021239037
15.021301512
15.021301600
15.021302113
15.021396237
15.021473825
15.021588375
15.021590950
15.021619725
15.021678138
15.021742438
15.021762462
15.021799575
15.021852250
15.021852425
15.021860612
15.021861875
15.021871225
15.021871537
15.021872350
15.021874637
15.021891900
15.021895137
15.021902375
15.021976612
15.022119200
15.022128863
15.022133462
15.022138225
15.022150025
15.022162087
15.022171375
15.022172738
15.022191938
15.022195162
15.022205825
15.022208013
15.022210362
15.022213475
15.022228875
15.022240962
15.022267212
15.022271713
15.022274525
15.022275388
15.022287625
15.022307763
15.022311800
15.022322850
15.022330962
15.022340375
15.022346587
15.022348587
15.022367025
15.022378800
15.022383925
15.022397212
15.022436175
15.022438650
15.022468900
15.022469537
15.022474825
15.022478700
15.022484637
15.022495038
15.022497150
15.022498587
15.022500350
15.022500513
15.022501100
15.022524300
15.022539250
15.022540725
15.022552412
15.022558762
15.022572225
15.022601263
15.022631225
15.022686688
15.022687488
15.022721525
15.022769937
15.022783650
15.022802037
15.022839475
15.022839750
15.022845662
15.022852725
15.022862850
15.022863025
15.022863625
15.022865163
15.022869650
15.022871375
15.022890400
15.022893937
15.022907713
15.022911462
15.022926212
15.022950113
15.022950200
15.022960925
15.023010050
15.023031375
15.023034525
15.023038438
15.023068850
15.023098437
15.023111888
15.023129550
15.023174650
15.023189200
15.023197987
15.023210050
15.023222300
15.023319462
15.023334600
15.023355088
15.023422588
15.023441400
15.023501537
15.023524538
15.023594262
15.023656137
15.023742612
15.023747500
15.023769275
15.023826062
15.023857500
15.023896038
15.023925125
15.023926537
15.023951912
15.023994625
15.023999313
15.024025563
15.024048038
15.024121300
15.024133925
15.024135338
15.024138112
15.024153975
15.024176525
15.024177863
15.024208900
15.024224775
15.024246475
15.024269238
15.024284075
15.024404250
15.024414113
15.024437850
15.024444313
15.024448975
15.024492513
15.024512987
15.024572900
15.024585075
15.024587825
15.024604238
15.024605675
15.024614875
15.024623250
15.024637100
15.024641550
15.024743163
15.024766050
15.024767188
15.024786775
15.024809387
15.024853662
15.024869912
15.024877362
15.024903475
15.025063862
15.025102263
15.025148425
15.025166238
15.025173300
15.025210150
15.025214850
15.025256762
15.025273650
15.025273750
15.025355587
15.025383700
15.025386163
15.025389513
15.025399700
15.025401775
15.025414113
15.025416650
15.025477400
15.025479925
15.025492563
15.025493287
15.025504250
15.025516888
15.025523537
15.025523700
15.025538725
15.025542362
15.025545200
15.025551563
15.025555800
15.025558362
15.025569463
15.025584675
15.025587900
15.025592888
15.025631550
15.025643200
15.025646138
15.025659975
15.025668675
15.025670200
15.025673887
15.025677525
15.025677612
15.025684175
15.025712325
15.025747137
15.025751550
15.025766375
15.025884050
15.025901862
15.025948362
15.025968200
15.025992500
15.026009688
15.026023850
15.026036375
15.026047650
15.026053350
15.026071275
15.026074463
15.026080625
15.026098225
15.026137612
15.026153712
15.026168988
15.026169075
15.026169163
15.026178125
15.026193275
15.026207588
15.026220075
15.026225450
15.026229800
15.026233000
15.026243150
15.026272850
15.026284988
15.026320312
15.026345175
15.026354325
15.026359550
15.026412213
15.026440213
15.026453300
15.026458675
15.026463275
15.026472875
15.026475675
15.026481887
15.026488813
15.026504963
15.026510388
15.026512800
15.026513387
15.026527463
15.026538400
15.026608075
15.026618513
15.026623638
15.026638625
15.026673050
15.026684163
15.026688588
15.026688775
15.026699638
15.026702825
15.026712987
15.026726350
15.026731237
15.026823388
15.026838550
15.026867225
15.026869050
15.026884862
15.026886375
15.026905163
15.026959225
15.026963312
15.026967338
15.026978050
15.027024125
15.027037937
15.027048675
15.027052188
15.027057125
15.027058263
15.027060050
15.027067225
15.027091213
15.027107175
15.027107450
15.027110825
15.027125225
15.027136612
15.027136800
15.027172312
15.027177462
15.027199000
15.027220550
15.027225138
15.027229075
15.027241650
15.027241738
15.027243750
15.027255888
15.027260787
15.027371238
15.027382550
15.027394200
15.027396800
15.027397538
15.027405625
15.027417113
15.027418612
15.027422275
15.027460738
15.027464713
15.027482275
15.027494562
15.027497813
15.027504587
15.027516950
15.027544200
15.027548188
15.027549100
15.027549250
15.027569825
15.027618037
15.027639813
15.027676600
15.027719200
15.027724938
15.027787725
15.027797425
15.027800725
15.027810737
15.027855012
15.027856000
15.027874312
15.027878725
15.027889362
15.027893575
15.027903700
15.027906438
15.027909437
15.027921188
15.027921437
15.027973900
15.028033788
15.028115013
15.028119037
15.028135213
15.028154125
15.028159563
15.028161938
15.028162088
15.028163213
15.028183100
15.028220038
15.028223250
15.028240850
15.028258275
15.028260300
15.028266725
15.028274675
15.028285487
15.028286250
15.028296925
15.028311450
15.028325712
15.028356988
15.028366150
15.028372663
15.028389462
15.028400300
15.028404912
15.028412900
15.028431987
15.028465250
15.028482312
15.028482538
15.028489437
15.028500900
15.028510188
15.028514062
15.028518525
15.028533687
15.028555250
15.028560663
15.028577150
15.028606800
15.028616387
15.028617063
15.028619963
15.028628800
15.028628900
15.028637875
15.028656900
15.028699375
15.028701775
15.028716837
15.028730888
15.028741962
15.028767912
15.028774887
15.028777863
15.028779713
15.028793187
15.028794950
15.028795737
15.028809225
15.028818463
15.028840088
15.028849837
15.028859363
15.028861750
15.028864487
15.028867550
15.028878663
15.028899325
15.028927350
15.028928088
15.028958950
15.028966525
15.028969637
15.028986000
15.028995375
15.029024000
15.029028713
15.029033088
15.029051262
15.029056650
15.029070450
15.029085600
15.029086575
15.029129987
15.029143925
15.029152200
15.029156150
15.029181600
15.029181700
15.029193512
15.029200938
15.029203450
15.029208775
15.029208912
15.029210350
15.029253938
15.029264575
15.029276825
15.029326200
15.029331763
15.029369613
15.029381400
15.029381488
15.029408200
15.029423325
15.029461987
15.029466613
15.029474150
15.029482475
15.029487650
15.029496312
15.029506613
15.029520425
15.029521838
15.029541012
15.029552012
15.029555250
15.029559775
15.029565000
15.029570525
15.029595287
15.029611938
15.029613925
15.029618725
15.029619388
15.029622350
15.029627438
15.029640638
15.029641487
15.029649250
15.029654338
15.029663225
15.029669225
15.029674913
15.029679438
15.029692825
15.029694013
15.029697813
15.029700725
15.029702125
15.029706188
15.029706387
15.029714137
15.029716238
15.029717075
15.029722725
15.029722825
15.029730137
15.029733475
15.029738538
15.029743313
15.029749437
15.029765500
15.029765650
15.029818162
15.029821863
15.029833487
15.029840575
15.029843712
15.029846900
15.029847688
15.029858700
15.029867387
15.029868787
15.029900250
15.029905288
15.029908550
15.029915887
15.029922163
15.029924375
15.029928612
15.029940300
15.029965325
15.029966975
15.029969175
15.029969675
15.029969788
15.030015063
15.030020075
15.030037400
15.030054662
15.030062862
15.030063538
15.030063762
15.030068000
15.030068637
15.030092913
15.030116987
15.030118913
15.030119375
15.030133987
15.030142687
15.030148325
15.030149175
15.030160750
15.030174275
15.030183763
15.030197237
15.030205250
15.030209963
15.030220362
15.030223687
15.030226587
15.030232125
15.030288550
15.030290437
15.030293050
15.030299525
15.030321500
15.030322937
15.030352788
15.030396075
15.030410550
15.030418638
15.030426238
15.030452912
15.030507937
15.030527700
15.030536200
15.030548550
15.030558650
15.030577237
15.030583212
15.030589100
15.030590350
15.030619800
15.030628612
15.030645200
15.030664387
15.030667525
15.030687238
15.030695000
15.030747550
15.030762800
15.030817488
15.030838938
15.030843262
15.030857500
15.030879462
15.030883788
15.030894713
15.030921850
15.030930463
15.030942938
15.030949225
15.030951100
15.030954225
15.030954825
15.030963100
15.030985750
15.030994013
15.030996350
15.030996937
15.031021788
15.031024863
15.031029088
15.031056475
15.031058337
15.031066112
15.031072612
15.031083513
15.031083638
15.031092087
15.031104687
15.031106288
15.031109500
15.031113237
15.031116375
15.031143725
15.031147700
15.031161237
15.031162012
15.031165537
15.031176125
15.031178213
15.031188962
15.031189375
15.031189512
15.031213925
15.031218150
15.031228012
15.031236225
15.031300962
15.031335838
15.031343975
15.031374138
15.031379338
15.031386425
15.031416550
15.031457613
15.031471050
15.031490438
15.031491237
15.031507150
15.031516487
15.031524075
15.031527513
15.031544538
15.031553638
15.031571200
15.031573250
15.031581188
15.031671450
15.031680138
15.031692375
15.031706987
15.031707112
15.031709687
15.031752150
15.031779775
15.031825575
15.031832575
15.031832675
15.031841875
15.031869025
15.031880325
15.031881000
15.031883475
15.031892175
15.031893088
15.031896763
15.031897200
15.031913775
15.031949087
15.031971875
15.031972237
15.031983900
15.031998775
15.032017763
15.032020387
15.032036588
15.032039638
15.032048700
15.032127850
15.032130213
15.032142063
15.032145413
15.032234700
15.032246538
15.032262025
15.032270213
15.032273500
15.032273725
15.032285250
15.032306212
15.032329363
15.032334375
15.032354275
15.032361100
15.032362775
15.032370962
15.032372875
15.032373812
15.032378913
15.032388075
15.032394512
15.032406075
15.032413550
15.032415088
15.032417175
15.032417538
15.032424875
15.032473463
15.032476350
15.032488638
15.032493200
15.032496000
15.032513800
15.032535038
15.032536663
15.032540600
15.032560863
15.032579113
15.032588550
15.032589950
15.032617588
15.032623363
15.032629988
15.032639775
15.032655475
15.032656188
15.032665937
15.032674012
15.032679113
15.032680050
15.032721162
15.032756800
15.032760025
15.032765138
15.032765262
15.032789425
15.032793187
15.032812700
15.032820463
15.032829875
15.032833725
15.032841750
15.032855862
15.032860338
15.032870575
15.032929125
15.032932838
15.032937950
15.032943512
15.032958012
15.032959575
15.032973100
15.032999888
15.033001825
15.033009787
15.033046050
15.033073438
15.033089675
15.033133375
15.033140800
15.033158037
15.033158637
15.033172625
15.033177375
15.033212325
15.033214225
15.033232950
15.033242163
15.033243213
15.033252463
15.033257450
15.033261812
15.033269975
15.033283363
15.033317125
15.033323175
15.033347675
15.033351487
15.033355713
15.033361650
15.033366338
15.033368712
15.033382275
15.033384837
15.033398325
15.033412162
15.033440025
15.033447137
15.033463013
15.033568088
15.033574975
15.033593113
15.033602688
15.033606600
15.033614388
15.033614538
15.033623187
15.033627387
15.033651575
15.033660562
15.033686275
15.033688500
15.033711012
15.033711675
15.033797062
15.033798725
15.033804925
15.033820550
15.033848325
15.033867925
15.033890038
15.033890200
15.033918575
15.033928512
15.033936562
15.033941263
15.033947975
15.033948762
15.033957313
15.033958912
15.033964650
15.033970450
15.033980175
15.034002125
15.034009663
15.034015375
15.034034200
15.034034288
15.034040938
15.034042475
15.034042700
15.034047275
15.034072162
15.034084575
15.034087050
15.034094313
15.034094875
15.034095825
15.034116025
15.034116350
15.034129787
15.034134937
15.034140437
15.034140725
15.034142875
15.034143350
15.034148375
15.034151150
15.034158425
15.034162413
15.034165463
15.034165575
15.034172300
15.034237163
15.034246950
15.034266550
15.034273350
15.034279888
15.034294063
15.034302875
15.034311663
15.034346188
15.034354337
15.034358500
15.034376775
15.034383050
15.034390300
15.034397012
15.034397513
15.034400463
15.034402025
15.034413762
15.034421413
15.034430800
15.034450750
15.034458437
15.034459937
15.034546375
15.034577038
15.034623875
15.034659812
15.034702300
15.034764063
15.034849250
15.034866525
15.034867512
15.034880038
15.034912225
15.034921538
15.034930188
15.034939950
15.034942400
15.034949488
15.034953138
15.034964513
15.034965387
15.034966012
15.034972500
15.034981588
15.034985675
15.034989725
15.034993563
15.034993950
15.034996037
15.034999313
15.035013963
15.035018325
15.035019250
15.035025850
15.035029750
15.035030137
15.035070338
15.035099000
15.035107650
15.035125312
15.035146262
15.035155338
15.035159575
15.035162288
15.035164713
15.035178637
15.035178925
15.035201963
15.035211912
15.035215837
15.035279425
15.035290062
15.035291525
15.035299125
15.035317163
15.035336650
15.035343862
15.035363350
15.035418150
15.035423787
15.035454712
15.035469663
15.035477925
15.035479350
15.035480450
15.035482988
15.035504500
15.035516638
15.035517287
15.035517563
15.035517663
15.035519150
15.035530512
15.035532750
15.035542338
15.035549050
15.035549138
15.035551413
15.035570263
15.035606050
15.035629187
15.035646863
15.035693825
15.035701725
15.035748675
15.035756188
15.035767500
15.035802187
15.035879662
15.035880300
15.035881413
15.035886888
15.035895450
15.035899925
15.035900450
15.035902300
15.035903387
15.035922050
15.035927725
15.035929962
15.035933275
15.035934600
15.035936087
15.035956150
15.035957500
15.035963112
15.036001538
15.036006187
15.036008800
15.036009500
15.036015500
15.036021550
15.036028475
15.036030375
15.036031900
15.036038650
15.036097900
15.036099113
15.036116325
15.036129412
15.036133400
15.036158963
15.036160100
15.036160188
15.036164738
15.036165563
15.036166100
15.036170738
15.036172063
15.036173675
15.036223938
15.036225612
15.036227113
15.036227263
15.036227612
15.036229175
15.036230575
15.036241400
15.036248162
15.036259425
15.036278062
15.036289625
15.036291800
15.036304325
15.036331363
15.036333475
15.036333575
15.036336563
15.036355263
15.036369925
15.036375338
15.036380763
15.036413350
15.036414075
15.036429912
15.036462037
15.036463013
15.036463613
15.036466988
15.036467787
15.036480000
15.036489500
15.036510837
15.036520913
15.036525163
15.036530650
15.036545175
15.036552100
15.036557413
15.036561862
15.036567438
15.036570562
15.036584913
15.036585012
15.036603175
15.036613137
15.036620638
15.036624025
15.036625050
15.036630363
15.036634712
15.036636463
15.036639213
15.036714012
15.036714500
15.036717850
15.036722325
15.036723075
15.036723250
15.036735125
15.036738863
15.036742063
15.036758412
15.036767125
15.036772862
15.036774225
15.036810063
15.036811950
15.036818625
15.036828375
15.036835900
15.036873525
15.036875688
15.036876987
15.036918637
15.036935675
15.036937912
15.036981988
15.037008825
15.037016625
15.037020312
15.037022162
15.037028625
15.037070538
15.037096738
15.037116125
15.037140587
15.037175425
15.037176587
15.037178538
15.037192188
15.037192275
15.037193263
15.037195088
15.037228887
15.037240825
15.037255525
15.037268737
15.037303650
15.037314850
15.037386900
15.037394163
15.037435475
15.037443525
15.037445775
15.037446800
15.037447750
15.037449475
15.037450925
15.037454750
15.037455913
15.037469062
15.037469288
15.037475612
15.037476888
15.037478600
15.037483425
15.037489875
15.037496900
15.037504425
15.037518538
15.037520025
15.037521662
15.037563525
15.037570912
15.037608575
15.037642400
15.037696213
15.037721387
15.037730425
15.037765175
15.037797275
15.037801037
15.037806475
15.037826038
15.037908763
15.037943563
15.037947712
15.037950538
15.037953288
15.037984925
15.038001262
15.038010487
15.038013550
15.038072900
15.038081588
15.038083413
15.038123562
15.038154538
15.038156450
15.038159787
15.038177825
15.038201063
15.038205062
15.038222188
15.038223450
15.038223575
15.038224962
15.038235962
15.038244350
15.038249388
15.038254238
15.038255512
15.038262225
15.038264150
15.038265600
15.038269275
15.038277000
15.038292825
15.038309150
15.038313612
15.038360737
15.038365262
15.038366300
15.038366987
15.038378512
15.038381125
15.038401850
15.038412375
15.038419387
15.038425725
15.038429050
15.038442637
15.038473337
15.038568387
15.038571500
15.038574538
15.038575950
15.038576638
15.038576838
15.038581500
15.038589762
15.038595862
15.038600938
15.038620263
15.038621250
15.038645600
15.038658588
15.038659125
15.038673625
15.038677937
15.038691450
15.038697262
15.038720512
15.038805288
15.038808738
15.038811550
15.038812512
15.038813675
15.038839550
15.038840875
15.038848575
15.038859037
15.038860175
15.038865300
15.038879325
15.038880175
15.038881700
15.038891300
15.038891775
15.038895588
15.038896963
15.038907588
15.038914925
15.038918238
15.038920575
15.038976500
15.038983125
15.039021450
15.039034887
15.039035238
15.039055112
15.039068600
15.039100725
15.039113875
15.039129338
15.039162763
15.039297275
15.039351713
15.039478925
15.039510088
15.039550312
15.039587100
15.039630562
15.039659312
15.039679500
15.039744325
15.039760138
15.039776250
15.039778187
15.039781700
15.039889487
15.039894700
15.039899000
15.039900025
15.039907025
15.039924412
15.039967513
15.039978200
15.039979350
15.039982225
15.040028512
15.040092588
15.040120400
15.040127937
15.040136575
15.040137613
15.040142325
15.040161100
15.040166175
15.040183650
15.040284525
15.040325513
15.040327225
15.040372313
15.040394013
15.040461813
15.040565850
15.040625037
15.040683962
15.040694912
15.040698250
15.040704237
15.040707450
15.040713300
15.040714588
15.040720275
15.040720450
15.040722737
15.040742037
15.040748388
15.040750287
15.040767200
15.040784100
15.040788338
15.040804050
15.040823987
15.040827150
15.040835262
15.040837075
15.040848912
15.040850175
15.040854525
15.040869813
15.040870113
15.040871763
15.040873250
15.040874137
15.040874375
15.040875413
15.040876213
15.040880750
15.040885013
15.040888038
15.040889600
15.040890675
15.040893912
15.040895813
15.040895950
15.040901975
15.040903875
15.040983050
15.040999575
15.041010487
15.041123737
15.041123825
15.041150263
15.041157000
15.041200787
15.041224600
15.041228337
15.041229913
15.041244462
15.041250937
15.041253262
15.041290125
15.041327587
15.041340450
15.041345138
15.041373187
15.041530687
15.041533275
15.041543137
15.041544250
15.041544825
15.041545675
15.041552038
15.041552175
15.041554113
15.041554350
15.041564112
15.041568250
15.041573763
15.041576437
15.041579413
15.041581125
15.041581612
15.041586612
15.041592763
15.041598287
15.041630613
15.041632925
15.041634250
15.041634688
15.041641100
15.041644500
15.041659737
15.041662800
15.041665075
15.041670138
15.041675212
15.041689812
15.041702800
15.041719538
15.041720650
15.041720875
15.041721375
15.041725313
15.041757137
15.041758400
15.041781375
15.041809325
15.041816363
15.041958850
15.042007275
15.042075637
15.042087637
15.042102362
15.042111200
15.042167675
15.042222262
15.042230162
15.042233138
15.042238725
15.042262063
15.042300837
15.042313275
15.042332212
15.042350762
15.042362700
15.042364100
15.042382500
15.042390387
15.042397537
15.042419900
15.042462762
15.042470962
15.042496750
15.042533162
15.042556038
15.042561262
15.042568500
15.042587050
15.042589200
15.042731037
15.042733713
15.042741412
15.042753862
15.042813725
15.042847100
15.042852563
15.042872200
15.042875663
15.042972325
15.042996813
15.043058838
15.043061837
15.043112338
15.043121200
15.043149975
15.043150063
15.043152412
15.043195150
15.043262800
15.043266575
15.043278163
15.043291325
15.043321012
15.043321612
15.043353987
15.043357612
15.043358112
15.043369462
15.043370262
15.043370950
15.043374950
15.043403087
15.043413500
15.043441925
15.043459050
15.043462337
15.043463775
15.043469375
15.043471213
15.043490400
15.043493025
15.043517600
15.043528800
15.043565038
15.043576625
15.043584463
15.043612888
15.043637012
15.043638638
15.043679525
15.043707687
15.043711475
15.043721175
15.043785100
15.043824775
15.043832812
15.043873050
15.043896750
15.043932237
15.043960750
15.043981625
15.044048563
15.044066275
15.044069487
15.044085262
15.044112812
15.044113862
15.044141275
15.044156313
15.044156887
15.044167438
15.044182400
15.044186637
15.044187063
15.044221775
15.044268275
15.044269263
15.044304413
15.044348425
15.044373400
15.044378688
15.044383913
15.044394175
15.044410537
15.044434137
15.044445125
15.044445962
15.044480238
15.044511238
15.044511750
15.044511837
15.044512100
15.044515312
15.044540975
15.044606037
15.044616638
15.044621850
15.044625012
15.044637713
15.044642425
15.044644825
15.044646900
15.044654050
15.044654962
15.044655112
15.044659112
15.044662587
15.044666488
15.044681900
15.044710375
15.044711925
15.044727288
15.044732200
15.044740375
15.044746388
15.044767863
15.044786413
15.044811712
15.044815850
15.044818362
15.044840075
15.044854600
15.044884512
15.044885250
15.044892925
15.044903413
15.044915662
15.044940050
15.044962037
15.044977925
15.045012000
15.045014713
15.045027262
15.045029850
15.045032375
15.045042637
15.045094538
15.045123462
15.045159850
15.045165462
15.045165562
15.045168388
15.045196162
15.045215725
15.045231262
15.045236975
15.045250250
15.045294875
15.045297187
15.045299150
15.045305725
15.045305825
15.045306100
15.045321650
15.045354662
15.045370388
15.045388013
15.045391287
15.045399875
15.045434375
15.045477050
15.045480712
15.045482750
15.045489225
15.045491538
15.045495275
15.045501475
15.045510425
15.045540112
15.045549963
15.045556763
15.045610050
15.045645787
15.045666338
15.045675025
15.045676962
15.045678312
15.045698037
15.045699750
15.045702425
15.045746850
15.045751100
15.045756712
15.045765275
15.045785475
15.045786925
15.045792450
15.045863575
15.045882513
15.045887688
15.045914413
15.045957812
15.045961162
15.046010388
15.046029287
15.046033625
15.046081525
15.046092600
15.046099888
15.046125950
15.046132900
15.046175812
15.046204800
15.046205550
15.046327237
15.046334550
15.046356275
15.046406087
15.046407162
15.046410250
15.046429337
15.046477313
15.046478525
15.046540587
15.046568038
15.046579425
15.046596900
15.046626387
15.046653100
15.046693875
15.046702237
15.046703013
15.046707975
15.046710700
15.046711625
15.046727900
15.046743513
15.046746513
15.046748700
15.046772025
15.046772625
15.046794850
15.046813900
15.046813988
15.046832563
15.046844800
15.046853025
15.046904362
15.046939988
15.046949200
15.046989575
15.047019200
15.047027375
15.047034250
15.047060175
15.047061387
15.047068075
15.047092775
15.047114200
15.047124475
15.047166850
15.047184525
15.047218912
15.047224075
15.047254788
15.047286925
15.047319650
15.047329175
15.047336638
15.047347287
15.047359238
15.047401038
15.047428838
15.047438463
15.047451287
15.047463663
15.047465437
15.047470625
15.047484388
15.047502250
15.047526000
15.047542325
15.047584025
15.047592500
15.047623400
15.047623537
15.047629712
15.047675962
15.047688000
15.047692837
15.047695875
15.047757075
15.047771237
15.047776712
15.047795775
15.047803625
15.047824337
15.047861125
15.047865475
15.047867525
15.047893525
15.047912675
15.047914150
15.047919812
15.047940287
15.047966800
15.047995925
15.048002400
15.048007575
15.048040037
15.048042587
15.048069388
15.048114775
15.048116162
15.048131837
15.048137925
15.048138187
15.048175375
15.048183237
15.048194363
15.048197800
15.048221025
15.048238450
15.048278863
15.048304263
15.048323650
15.048331825
15.048338737
15.048339875
15.048348375
15.048352463
15.048380250
15.048389388
15.048398275
15.048403400
15.048428950
15.048452925
15.048453012
15.048462562
15.048477325
15.048478638
15.048480588
15.048553500
15.048559475
15.048562500
15.048567187
15.048572012
15.048608937
15.048617088
15.048626250
15.048628388
15.048643388
15.048661488
15.048683700
15.048697575
15.048766637
15.048781950
15.048782925
15.048785688
15.048793787
15.048821037
15.048823000
15.048868400
15.048899263
15.048901275
15.048906175
15.048926863
15.048927725
15.048928725
15.048933175
15.048979950
15.048981112
15.048987225
15.048990250
15.048990375
15.049000100
15.049012862
15.049032275
15.049035500
15.049065213
15.049114650
15.049114800
15.049119900
15.049164163
15.049171138
15.049174625
15.049177487
15.049179762
15.049243250
15.049244225
15.049269500
15.049275975
15.049276838
15.049284688
15.049287812
15.049315200
15.049318250
15.049320950
15.049323587
15.049342163
15.049346975
15.049377062
15.049377150
15.049379200
15.049385638
15.049410012
15.049446212
15.049448700
15.049455900
15.049471450
15.049493088
15.049527275
15.049533162
15.049534387
15.049538275
15.049539350
15.049565650
15.049570225
15.049604450
15.049608675
15.049647325
15.049685300
15.049765938
15.049810325
15.049837700
15.049851787
15.049855550
15.049865063
15.049975613
15.049982750
15.049986300
15.050028687
15.050034050
15.050071175
15.050072525
15.050085712
15.050090562
15.050092475
15.050146825
15.050164162
15.050168887
15.050180763
15.050181713
15.050212925
15.050213175
15.050239013
15.050239100
15.050242412
15.050244837
15.050250350
15.050258062
15.050268463
15.050287562
15.050374837
15.050388125
15.050395837
15.050405675
15.050417288
15.050455900
15.050463350
15.050484575
15.050490138
15.050490263
15.050531325
15.050563925
15.050564450
15.050578450
15.050598188
15.050600725
15.050600825
15.050614588
15.050630138
15.050631325
15.050650050
15.050673013
15.050678350
15.050684575
15.050687837
15.050700437
15.050701762
15.050702275
15.050719750
15.050729263
15.050757925
15.050759175
15.050774900
15.050791388
15.050807688
15.050817075
15.050825725
15.050825913
15.050830987
15.050838175
15.050842275
15.050843988
15.050846200
15.050862175
15.050862563
15.050866650
15.050892575
15.050894825
15.050895475
15.050896800
15.050904562
15.050964675
15.050971688
15.050988375
15.050989850
15.050999625
15.051003387
15.051008237
15.051051587
15.051053037
15.051053500
15.051071887
15.051084188
15.051140337
15.051146150
15.051151425
15.051173813
15.051179025
15.051187650
15.051188987
15.051195738
15.051204688
15.051227237
15.051229488
15.051243725
15.051298237
15.051324513
15.051354687
15.051357687
15.051362613
15.051369138
15.051369225
15.051369625
15.051398513
15.051400262
15.051403112
15.051417575
15.051428212
15.051457625
15.051462675
15.051482838
15.051493375
15.051505575
15.051505963
15.051512350
15.051533625
15.051534250
15.051543600
15.051551837
15.051571112
15.051580125
15.051582125
15.051607825
15.051609063
15.051611763
15.051617662
15.051635075
15.051646125
15.051648787
15.051657125
15.051657563
15.051669238
15.051683312
15.051696500
15.051755450
15.051757250
15.051764275
15.051770450
15.051785038
15.051785112
15.051786600
15.051788075
15.051791400
15.051821587
15.051828113
15.051898087
15.051907925
15.051908750
15.051908837
15.051910862
15.051929075
15.051932663
15.051937725
15.051962438
15.051974537
15.052069938
15.052077388
15.052079737
15.052102375
15.052111912
15.052134125
15.052138300
15.052139750
15.052142687
15.052142837
15.052169025
15.052185550
15.052209975
15.052224088
15.052252675
15.052310950
15.052350762
15.052355063
15.052362725
15.052363825
15.052378412
15.052406138
15.052435900
15.052441400
15.052452562
15.052454463
15.052462213
15.052483775
15.052492313
15.052517950
15.052565738
15.052594163
15.052597988
15.052607600
15.052608350
15.052634575
15.052634837
15.052670837
15.052685475
15.052693125
15.052698700
15.052723900
15.052731362
15.052738313
15.052764525
15.052767900
15.052779300
15.052826325
15.052837150
15.052856988
15.052903462
15.052913925
15.052937350
15.052945875
15.052949525
15.052972125
15.052972612
15.053043012
15.053062838
15.053095762
15.053095862
15.053101150
15.053118763
15.053139025
15.053164600
15.053193037
15.053194200
15.053195875
15.053198037
15.053207912
15.053208662
15.053216612
15.053239113
15.053284800
15.053285112
15.053287213
15.053289250
15.053290175
15.053321925
15.053335038
15.053339163
15.053366525
15.053395700
15.053402962
15.053425488
15.053441188
15.053460850
15.053484150
15.053488150
15.053490650
15.053493650
15.053506813
15.053509462
15.053518413
15.053535912
15.053550600
15.053552150
15.053565125
15.053586075
15.053601400
15.053604450
15.053605063
15.053611812
15.053611962
15.053622238
15.053691700
15.053713362
15.053726862
15.053752638
15.053773237
15.053786538
15.053880525
15.053880800
15.053888762
15.053896888
15.053940388
15.054020288
15.054052587
15.054057225
15.054091625
15.054106075
15.054109088
15.054115900
15.054117662
15.054121263
15.054196050
15.054212275
15.054229962
15.054238050
15.054248087
15.054302750
15.054307888
15.054322137
15.054329250
15.054351538
15.054356550
15.054371313
15.054377137
15.054378700
15.054391312
15.054454350
15.054455488
15.054466837
15.054471125
15.054485625
15.054501575
15.054529475
15.054532850
15.054557400
15.054597375
15.054619200
15.054639350
15.054646563
15.054650875
15.054664213
15.054667925
15.054673200
15.054730262
15.054763488
15.054765625
15.054794575
15.054814925
15.054823663
15.054832550
15.054845075
15.054886613
15.054912950
15.054918550
15.054942887
15.054965313
15.054991737
15.055012150
15.055018700
15.055042100
15.055042187
15.055063488
15.055073362
15.055085925
15.055104625
15.055107938
15.055109787
15.055126525
15.055151312
15.055163575
15.055188862
15.055196737
15.055210500
15.055270900
15.055272225
15.055279900
15.055351450
15.055351975
15.055373613
15.055422462
15.055425438
15.055433338
15.055438238
15.055438325
15.055597912
15.055683912
15.055754475
15.055778912
15.055781950
15.055783100
15.055800675
15.055814787
15.055820038
15.055926475
15.055946925
15.055962137
15.055996900
15.055996975
15.056061450
15.056081912
15.056086650
15.056103187
15.056129925
15.056150788
15.056164388
15.056197537
15.056200400
15.056200487
15.056202213
15.056205612
15.056265013
15.056275800
15.056275975
15.056289350
15.056290225
15.056303050
15.056311400
15.056331300
15.056331575
15.056361300
15.056369937
15.056384662
15.056385125
15.056397663
15.056424675
15.056445475
15.056446075
15.056448375
15.056449900
15.056462212
15.056464475
15.056470625
15.056486638
15.056499000
15.056499275
15.056499875
15.056500313
15.056526138
15.056527525
15.056537713
15.056549838
15.056588375
15.056657150
15.056665312
15.056672825
15.056682800
15.056684762
15.056719463
15.056722912
15.056723050
15.056725625
15.056734625
15.056750237
15.056769687
15.056777500
15.056791050
15.056792175
15.056830550
15.056870012
15.056897100
15.056943950
15.056969363
15.057127000
15.057141875
15.057143037
15.057161312
15.057195912
15.057198763
15.057221113
15.057229662
15.057284287
15.057289938
15.057318713
15.057322800
15.057367763
15.057377000
15.057379437
15.057417125
15.057469362
15.057535637
15.057570438
15.057578450
15.057580100
15.057592650
15.057604150
15.057623313
15.057652038
15.057673862
15.057733562
15.057773013
15.057819737
15.057834313
15.057897950
15.057944638
15.057992250
15.058029225
15.058034475
15.058038037
15.058048338
15.058090238
15.058103262
15.058141862
15.058163713
15.058217412
15.058289688
15.058313700
15.058328687
15.058351625
15.058363600
15.058369350
15.058371062
15.058434050
15.058434138
15.058439650
15.058458662
15.058508313
15.058562300
15.058576513
15.058642075
15.058669238
15.058714350
15.058771238
15.058780850
15.058785113
15.058789900
15.058846150
15.058911362
15.058988875
15.058999337
15.059154675
15.059164825
15.059181938
15.059232925
15.059233587
15.059293825
15.059339512
15.059462425
15.059531175
15.059632625
15.059685000
15.059701787
15.059723238
15.059837925
15.059838013
15.059897275
15.059944413
15.060026375
15.060030300
15.060093538
15.060108775
15.060221263
15.060297175
15.060338837
15.060370912
15.060392025
15.060466837
15.060569287
15.060926213
15.061085813
15.061159100
15.061218563
15.061377662
15.061496912
15.061543963
15.061544675
15.061649313
15.061660100
15.061692400
15.061692625
15.061749325
15.061995475
15.062005675
15.062030787
15.062068650
15.062070400
15.062121750
15.062188575
15.062214887
15.062262012
15.062291875
15.062369213
15.062600087
15.062646838
15.062704962
15.062775625
15.062801500
15.062817762
15.062851363
15.062851713
15.062873438
15.063067675
15.063111250
15.063133912
15.063134025
15.063137963
15.063178488
15.063209800
15.063224950
15.063248325
15.063324225
15.063348250
15.063349912
15.063374938
15.063387725
15.063411363
15.063471550
15.063478212
15.063479525
15.063486712
15.063492725
15.063579875
15.063599113
15.063605412
15.063677300
15.063809338
15.063912275
15.063964950
15.063983950
15.063991888
15.064009900
15.064173700
15.064230325
15.064244988
15.064272488
15.064369213
15.064505600
15.064508650
15.064510737
15.064574775
15.064658150
15.064809063
15.064820363
15.064836037
15.064836125
15.064845800
15.065005300
15.065048737
15.065062725
15.065070162
15.065265075
15.065274000
15.065284550
15.065353800
15.065423450
15.065518013
15.065518137
15.065542938
15.065603150
15.065744750
15.065806162
15.065853950
15.065863662
15.065871237
15.065904050
15.065947987
15.066028800
15.066073163
15.066190963
15.066283650
15.066324525
15.066368100
15.066428500
15.066433700
15.066434663
15.066558800
15.066572162
15.066592888
15.066656050
15.066740200
15.066740313
15.066827062
15.066838325
15.066942850
15.066981375
15.067003138
15.067003487
15.067019787
15.067024625
15.067024713
15.067053113
15.067096525
15.067152900
15.067179100
15.067194838
15.067258725
15.067325487
15.067432263
15.067484050
15.067570387
15.067595162
15.067619975
15.067692100
15.067717875
15.067738475
15.067739975
15.067784700
15.067785950
15.067860125
15.067863262
15.067864675
15.067882137
15.067888088
15.068004575
15.068019150
15.068038400
15.068075600
15.068147950
15.068269025
15.068386187
15.068522175
15.068545413
15.068586512
15.068677300
15.068692563
15.068951512
15.068966687
15.069057400
15.069104825
15.069133700
15.069244675
15.069265512
15.069299638
15.069311750
15.069363500
15.069433225
15.069438075
15.069461850
15.069510750
15.069524675
15.069784637
15.069857838
15.069911862
15.069966287
15.070056175
15.070118762
15.070160987
15.070364225
15.070459812
15.070472600
15.070477612
15.070560937
15.070588375
15.070726363
15.070729450
15.070886013
15.070969438
15.070990675
15.071070500
15.071090187
15.071114588
15.071121575
15.071163275
15.071165312
15.071209812
15.071310912
15.071434275
15.071514500
15.071539588
15.071570975
15.071576863
15.071602525
15.071632725
15.071658987
15.071659113
15.071667350
15.071689963
15.071791862
15.071811762
15.071840162
15.071854975
15.071874375
15.071903175
15.071945412
15.072004100
15.072283625
15.072286475
15.072386962
15.072417362
15.072443250
15.072492325
15.072518400
15.072614425
15.072672375
15.072778775
15.072835050
15.072835138
15.072913825
15.073022812
15.073026762
15.073057238
15.073080087
15.073122888
15.073148400
15.073160438
15.073230162
15.073233988
15.073274163
15.073327225
15.073327313
15.073341225
15.073372575
15.073443137
15.073458487
15.073531437
15.073608787
15.073631437
15.073828975
15.073855288
15.073953800
15.073960913
15.074013737
15.074053350
15.074053587
15.074142600
15.074149850
15.074169950
15.074186862
15.074193213
15.074207025
15.074287312
15.074295338
15.074546913
15.074595487
15.074622588
15.074624487
15.074647200
15.074686975
15.074687063
15.074702088
15.074746087
15.074760288
15.074783888
15.074784000
15.074804175
15.075054087
15.075056000
15.075086887
15.075100425
15.075143287
15.075171788
15.075249313
15.075279125
15.075279263
15.075282138
15.075380137
15.075397688
15.075422025
15.075465825
15.075465913
15.075485487
15.075682088
15.075700163
15.075707400
15.075889050
15.075914313
15.075951050
15.075973700
15.075995250
15.076002163
15.076037862
15.076056188
15.076069688
15.076069775
15.076071612
15.076204838
15.076249200
15.076301688
15.076316375
15.076317675
15.076326062
15.076334913
15.076347150
15.076348800
15.076413250
15.076488862
15.076493975
15.076571163
15.076586375
15.076596988
15.076638038
15.076743213
15.076786100
15.076787537
15.077058063
15.077152725
15.077171700
```
