## Supplementary material for "An Alternative Framework for Fluorescence Correlation Spectroscopy": Source Code: Strep_1nM_75_100uW_signal1.txt (part 7 of 105)

```
15.077333712
15.077348388
15.077455100
15.077470837
15.077543975
15.077556625
15.077640188
15.077679037
15.077699463
15.077749700
15.077758737
15.077784488
15.077795288
15.077832988
15.078094850
15.078107063
15.078123025
15.078143725
15.078250963
15.078265312
15.078280613
15.078281600
15.078360800
15.078377962
15.078378150
15.078464400
15.078481238
15.078532450
15.078632700
15.078653063
15.078681362
15.078682088
15.078719125
15.078719512
15.078741825
15.078798762
15.078818988
15.078826125
15.078871500
15.078878512
15.078908450
15.078926363
15.079028437
15.079195713
15.079198987
15.079212300
15.079244200
15.079248050
15.079255750
15.079327562
15.079383725
15.079383900
15.079426113
15.079474475
15.079537900
15.079542888
15.079557000
15.079611413
15.079643938
15.079663713
15.079693000
15.079693112
15.079761500
15.079848713
15.079855713
15.079864238
15.079877037
15.079925600
15.079970913
15.079992663
15.080015562
15.080040700
15.080102238
15.080144813
15.080171675
15.080172400
15.080207125
15.080209300
15.080220600
15.080487450
15.080491450
15.080511525
15.080564813
15.080604663
15.080657175
15.080675662
15.080716975
15.080741350
15.080809475
15.080812987
15.080880262
15.080943125
15.080956713
15.080972925
15.080979450
15.081032575
15.081062613
15.081067712
15.081091363
15.081099325
15.081133288
15.081140750
15.081205950
15.081211313
15.081294025
15.081337050
15.081345575
15.081429487
15.081430200
15.081430537
15.081464612
15.081478162
15.081492075
15.081520025
15.081535838
15.081540325
15.081592713
15.081598875
15.081611475
15.081641463
15.081647563
15.081674938
15.081707937
15.081714062
15.081777513
15.081781050
15.081813388
15.081816375
15.081824638
15.081899088
15.081912287
15.081913888
15.081965000
15.082064213
15.082064900
15.082073700
15.082077100
15.082109613
15.082113350
15.082143813
15.082147613
15.082150875
15.082152400
15.082162350
15.082172012
15.082191387
15.082205413
15.082266925
15.082271400
15.082280600
15.082284938
15.082286350
15.082288325
15.082294887
15.082314400
15.082330750
15.082338500
15.082387762
15.082410862
15.082428900
15.082429500
15.082504962
15.082517087
15.082518162
15.082536412
15.082559600
15.082625438
15.082650513
15.082664562
15.082692563
15.082714900
15.082716350
15.082736213
15.082748425
15.082748825
15.082776150
15.082819775
15.082856275
15.082860700
15.082867312
15.082871875
15.082872512
15.082873400
15.082875625
15.082877275
15.082903888
15.082910713
15.082911087
15.082917200
15.082929113
15.082933075
15.082966587
15.082966675
15.082978038
15.083001850
15.083017500
15.083018638
15.083039463
15.083081950
15.083084075
15.083089087
15.083092975
15.083096288
15.083106513
15.083111762
15.083117263
15.083129013
15.083147750
15.083151325
15.083153463
15.083164450
15.083169650
15.083226787
15.083242137
15.083295100
15.083299462
15.083343325
15.083348600
15.083365000
15.083368550
15.083369438
15.083392225
15.083399538
15.083409812
15.083411113
15.083411200
15.083415238
15.083418863
15.083419562
15.083420838
15.083426350
15.083440463
15.083441550
15.083467788
15.083478387
15.083482150
15.083484737
15.083489062
15.083497938
15.083520550
15.083526363
15.083548200
15.083556650
15.083564300
15.083572400
15.083579300
15.083587500
15.083588625
15.083655063
15.083671838
15.083674063
15.083690625
15.083698037
15.083724600
15.083725913
15.083735038
15.083736312
15.083747500
15.083749225
15.083751150
15.083766400
15.083787000
15.083816312
15.083829675
15.083836425
15.083837912
15.083838650
15.083843025
15.083862075
15.083868788
15.083873625
15.083883825
15.083890600
15.083904200
15.083908175
15.083913087
15.083945538
15.083974888
15.083980487
15.083980725
15.083983075
15.083996500
15.084006400
15.084013363
15.084014650
15.084034038
15.084055163
15.084068363
15.084076650
15.084123975
15.084142825
15.084154787
15.084176438
15.084188663
15.084212287
15.084215238
15.084225362
15.084226900
15.084248725
15.084258713
15.084270175
15.084350912
15.084366175
15.084380450
15.084392663
15.084398950
15.084434900
15.084449075
15.084451050
15.084458550
15.084471388
15.084503888
15.084504425
15.084507725
15.084513812
15.084534637
15.084551438
15.084566825
15.084583400
15.084692963
15.084695375
15.084704475
15.084713050
15.084717125
15.084736463
15.084766225
15.084788837
15.084798600
15.084808663
15.084855087
15.084919287
15.084926537
15.084930538
15.084933212
15.084940013
15.084954550
15.084956950
15.084962800
15.084994012
15.085031912
15.085036513
15.085068337
15.085070725
15.085086388
15.085099187
15.085117538
15.085131675
15.085154387
15.085196037
15.085204750
15.085261575
15.085273538
15.085278462
15.085279725
15.085297488
15.085349625
15.085362700
15.085385737
15.085396400
15.085407450
15.085435600
15.085493037
15.085495150
15.085508437
15.085544688
15.085624038
15.085624425
15.085628212
15.085675125
15.085675500
15.085688338
15.085698912
15.085699950
15.085717650
15.085749237
15.085760975
15.085767800
15.085780775
15.085807788
15.085808600
15.085812275
15.085813475
15.085837613
15.085841263
15.085843663
15.085862825
15.085874650
15.085884350
15.085901662
15.085935125
15.085938200
15.085950813
15.085980400
15.085998425
15.086004587
15.086008613
15.086020150
15.086024263
15.086187400
15.086203963
15.086210412
15.086217075
15.086217188
15.086250500
15.086285538
15.086286537
15.086296038
15.086318200
15.086337838
15.086341188
15.086382000
15.086382787
15.086384063
15.086389063
15.086426237
15.086457537
15.086457850
15.086492013
15.086493400
15.086496600
15.086498562
15.086500375
15.086508088
15.086509900
15.086511512
15.086550750
15.086550850
15.086557875
15.086591762
15.086606550
15.086617963
15.086618775
15.086626238
15.086626688
15.086632313
15.086642400
15.086644750
15.086644913
15.086646800
15.086654300
15.086665312
15.086678300
15.086680325
15.086692687
15.086694888
15.086701075
15.086704087
15.086720212
15.086723663
15.086757838
15.086793425
15.086801463
15.086807100
15.086820938
15.086828162
15.086830087
15.086846412
15.086852850
15.086864487
15.086892213
15.086917387
15.086925737
15.086944262
15.086951450
15.086953950
15.086959475
15.086967262
15.086967625
15.086977075
15.086978950
15.087005875
15.087007350
15.087011400
15.087033438
15.087044063
15.087076975
15.087091437
15.087100325
15.087104850
15.087104950
15.087131537
15.087143225
15.087157288
15.087194487
15.087208350
15.087217488
15.087221562
15.087279000
15.087288200
15.087292900
15.087320800
15.087321575
15.087349738
15.087349837
15.087353375
15.087391225
15.087397613
15.087404925
15.087428562
15.087436363
15.087451725
15.087453563
15.087459613
15.087462850
15.087468687
15.087481300
15.087524762
15.087530250
15.087544862
15.087545388
15.087559038
15.087562688
15.087563313
15.087573638
15.087582725
15.087586113
15.087591375
15.087598000
15.087607187
15.087610200
15.087614437
15.087645825
15.087678513
15.087718538
15.087719150
15.087736575
15.087738900
15.087765887
15.087867837
15.087884175
15.087905425
15.087924000
15.087933000
15.087943063
15.087943638
15.087963375
15.087981488
15.088001125
15.088016500
15.088019387
15.088022075
15.088034713
15.088037888
15.088047613
15.088047925
15.088053575
15.088055625
15.088063800
15.088070375
15.088083063
15.088102175
15.088110625
15.088125875
15.088139975
15.088140063
15.088149950
15.088164525
15.088167775
15.088171763
15.088174000
15.088175788
15.088178063
15.088183538
15.088190537
15.088201288
15.088205125
15.088208975
15.088215050
15.088225738
15.088234450
15.088250950
15.088255512
15.088258463
15.088270825
15.088285013
15.088290300
15.088348875
15.088351775
15.088354988
15.088367025
15.088405288
15.088422038
15.088424913
15.088430650
15.088438675
15.088441062
15.088445425
15.088455563
15.088460512
15.088467362
15.088468737
15.088468887
15.088469725
15.088492563
15.088492912
15.088493237
15.088499850
15.088543800
15.088548825
15.088561250
15.088566800
15.088596275
15.088607200
15.088615038
15.088615213
15.088619550
15.088669450
15.088681013
15.088685000
15.088706263
15.088718900
15.088722100
15.088732513
15.088734412
15.088768738
15.088772912
15.088775575
15.088792537
15.088807750
15.088863937
15.088866038
15.088868438
15.088898550
15.088899000
15.088909400
15.088915975
15.088918550
15.088942250
15.088946125
15.088960300
15.088982300
15.088983350
15.088983700
15.088986250
15.089014162
15.089017875
15.089022975
15.089025450
15.089029875
15.089039075
15.089041662
15.089046800
15.089052437
15.089081575
15.089084537
15.089086138
15.089108038
15.089109425
15.089122400
15.089126137
15.089132075
15.089145462
15.089150662
15.089171400
15.089183925
15.089185513
15.089189125
15.089193512
15.089207438
15.089229300
15.089246975
15.089247450
15.089247850
15.089255537
15.089258763
15.089260800
15.089268262
15.089268363
15.089277412
15.089286200
15.089292800
15.089292925
15.089309525
15.089316113
15.089318563
15.089323050
15.089338563
15.089347125
15.089347225
15.089352025
15.089361312
15.089363213
15.089363700
15.089365063
15.089367275
15.089372712
15.089382487
15.089383863
15.089385325
15.089385550
15.089386400
15.089409962
15.089423588
15.089425700
15.089428037
15.089431500
15.089434162
15.089444437
15.089445875
15.089448663
15.089456213
15.089473375
15.089483812
15.089488025
15.089513787
15.089516738
15.089518863
15.089543213
15.089544888
15.089554613
15.089563812
15.089564400
15.089567925
15.089568237
15.089570187
15.089570775
15.089571763
15.089574813
15.089583262
15.089598425
15.089600437
15.089600587
15.089602562
15.089602850
15.089603587
15.089614725
15.089626575
15.089639162
15.089659887
15.089695238
15.089700225
15.089706875
15.089708150
15.089739000
15.089740737
15.089752137
15.089755888
15.089771725
15.089817487
15.089820837
15.089846788
15.089881925
15.089883350
15.089886738
15.089893950
15.089897688
15.089897800
15.089952075
15.089953062
15.089953150
15.089972650
15.089975575
15.089988100
15.089988763
15.090001562
15.090003375
15.090010687
15.090018500
15.090023637
15.090025025
15.090025988
15.090028988
15.090044925
15.090053737
15.090060087
15.090067913
15.090075250
15.090077125
15.090100375
15.090109125
15.090112900
15.090116175
15.090123825
15.090131262
15.090137675
15.090138212
15.090139875
15.090146388
15.090146925
15.090183438
15.090199825
15.090211588
15.090225600
15.090226987
15.090250525
15.090251175
15.090258863
15.090263388
15.090281525
15.090290112
15.090308050
15.090318650
15.090320300
15.090328862
15.090337625
15.090351025
15.090351600
15.090351713
15.090367400
15.090390363
15.090390537
15.090393025
15.090402375
15.090407600
15.090416862
15.090423438
15.090435050
15.090444375
15.090458812
15.090480163
15.090480588
15.090480775
15.090506600
15.090525488
15.090529775
15.090552700
15.090587488
15.090596288
15.090618987
15.090631600
15.090637900
15.090642737
15.090661100
15.090686450
15.090694000
15.090721737
15.090734913
15.090753362
15.090761912
15.090806513
15.090842700
15.090860313
15.090862325
15.090876050
15.090877975
15.090882412
15.090892113
15.090906075
15.090907037
15.090941112
15.090944787
15.090947725
15.090963425
15.090966175
15.090994775
15.091000375
15.091039563
15.091040000
15.091050850
15.091064412
15.091075575
15.091089563
15.091093688
15.091110513
15.091131475
15.091133963
15.091139588
15.091172513
15.091177062
15.091177225
15.091190112
15.091194825
15.091196037
15.091216763
15.091220650
15.091226188
15.091230825
15.091256850
15.091269525
15.091270738
15.091282100
15.091305300
15.091323737
15.091369012
15.091376937
15.091377163
15.091378075
15.091396662
15.091410888
15.091411988
15.091412875
15.091465725
15.091465812
15.091486475
15.091537675
15.091537862
15.091542637
15.091551912
15.091566587
15.091601100
15.091649325
15.091699125
15.091705125
15.091723975
15.091756838
15.091756925
15.091764262
15.091793425
15.091836038
15.091839650
15.091848275
15.091850525
15.091877487
15.091881800
15.091888788
15.091888887
15.091891350
15.091893875
15.091894637
15.091897475
15.091906025
15.091913850
15.091915288
15.091930913
15.091932937
15.091935613
15.091936663
15.091940837
15.091965800
15.091969638
15.091975362
15.091986162
15.091987675
15.091989487
15.091997837
15.092005900
15.092007925
15.092013275
15.092017200
15.092030038
15.092030125
15.092032550
15.092061038
15.092062250
15.092062388
15.092063138
15.092063288
15.092064025
15.092067175
15.092069813
15.092073400
15.092074363
15.092076388
15.092082138
15.092087963
15.092105750
15.092109700
15.092151250
15.092170300
15.092177512
15.092193250
15.092194725
15.092259063
15.092311400
15.092312237
15.092355100
15.092372725
15.092382800
15.092383313
15.092394412
15.092394737
15.092394825
15.092395650
15.092416775
15.092433062
15.092439725
15.092457800
15.092459350
15.092464225
15.092465875
15.092471650
15.092475413
15.092477875
15.092492863
15.092512437
15.092534863
15.092544525
15.092547175
15.092547362
15.092562775
15.092563738
15.092564300
15.092564387
15.092564812
15.092566725
15.092578938
15.092627875
15.092628725
15.092634225
15.092634762
15.092638975
15.092654350
15.092673650
15.092678062
15.092686925
15.092694700
15.092709613
15.092711938
15.092723275
15.092761150
15.092766975
15.092789062
15.092790538
15.092799775
15.092815713
15.092817475
15.092818850
15.092842013
15.092869263
15.092887500
15.092902425
15.092902887
15.092903163
15.092908500
15.092921088
15.092927425
15.092927862
15.092958225
15.092962325
15.092968700
15.092974650
15.092978725
15.092983875
15.092988512
15.092991500
15.093000563
15.093000775
15.093003038
15.093030638
15.093031687
15.093036450
15.093043975
15.093045475
15.093048113
15.093048200
15.093051463
15.093055575
15.093060812
15.093069563
15.093069662
15.093076713
15.093079138
15.093138050
15.093138237
15.093147650
15.093157863
15.093162450
15.093198100
15.093213625
15.093226512
15.093229837
15.093231013
15.093231412
15.093241313
15.093243550
15.093256512
15.093269350
15.093305525
15.093305725
15.093306675
15.093315425
15.093324938
15.093328413
15.093330350
15.093330438
15.093332450
15.093334162
15.093338150
15.093341475
15.093341600
15.093344238
15.093345900
15.093349900
15.093350225
15.093356113
15.093380263
15.093391075
15.093403650
15.093426363
15.093427975
15.093435225
15.093435338
15.093438137
15.093453012
15.093485788
15.093493750
15.093517000
15.093527913
15.093528163
15.093529863
15.093576762
15.093576850
15.093583150
15.093639662
15.093640038
15.093640525
15.093641225
15.093644313
15.093658200
15.093659688
15.093661225
15.093665763
15.093678400
15.093688113
15.093690925
15.093691187
15.093691600
15.093693075
15.093694137
15.093695150
15.093695925
15.093698438
15.093701450
15.093703900
15.093712325
15.093734450
15.093734550
15.093734662
15.093735275
15.093735712
15.093737338
15.093760537
15.093769738
15.093770287
15.093775500
15.093799250
15.093812413
15.093838687
15.093866075
15.093872150
15.093879412
15.093895637
15.093903075
15.093910987
15.093934013
15.093935375
15.093935588
15.093952725
15.093953325
15.093957662
15.093960887
15.093962362
15.093963875
15.093975037
15.093975937
15.093990925
15.093997463
15.094002563
15.094015825
15.094018263
15.094040150
15.094053025
15.094060213
15.094083200
15.094088387
15.094106637
15.094108912
15.094118275
15.094136000
15.094151838
15.094157100
15.094158925
15.094168650
15.094170288
15.094174038
15.094174838
15.094205075
15.094206975
15.094224950
15.094226137
15.094251212
15.094271625
15.094276150
15.094293975
15.094295825
15.094303975
15.094313325
15.094315138
15.094322288
15.094337350
15.094340712
15.094357500
15.094357838
15.094375163
15.094380163
15.094381563
15.094397350
15.094417700
15.094421125
15.094424175
15.094433775
15.094439163
15.094442725
15.094445887
15.094447887
15.094449650
15.094465650
15.094469400
15.094474462
15.094475013
15.094476125
15.094490025
15.094490187
15.094490825
15.094504250
15.094508850
15.094511400
15.094529938
15.094541962
15.094590925
15.094597575
15.094598738
15.094606400
15.094618488
15.094618575
15.094642287
15.094667262
15.094670225
15.094675912
15.094676875
15.094678225
15.094688138
15.094693925
15.094696350
15.094700938
15.094703387
15.094726662
15.094728650
15.094734513
15.094746412
15.094750463
15.094755112
15.094769375
15.094779112
15.094788150
15.094788950
15.094791625
15.094806113
15.094839050
15.094839813
15.094850813
15.094862338
15.094868763
15.094872075
15.094889937
15.094901812
15.094906763
15.094934388
15.094953838
15.094962975
15.094971450
15.094984738
15.094996037
15.095003787
15.095027975
15.095029025
15.095029475
15.095030438
15.095032163
15.095039100
15.095061825
15.095077500
15.095083125
15.095087288
15.095129600
15.095140088
15.095147638
15.095148425
15.095153113
15.095169513
15.095169600
15.095181762
15.095203575
15.095217563
15.095218800
15.095243250
15.095245037
15.095250588
15.095301300
15.095315837
15.095327663
15.095364588
15.095379125
15.095405463
15.095435487
15.095471062
15.095477100
15.095477375
15.095481463
15.095488900
15.095501688
15.095518600
15.095532037
15.095532650
15.095534675
15.095546800
15.095553625
15.095555850
15.095557025
15.095558250
15.095567650
15.095601375
15.095604863
15.095642013
15.095649600
15.095653762
15.095654925
15.095664525
15.095671138
15.095681488
15.095706275
15.095707825
15.095709650
15.095724375
15.095729113
15.095729413
15.095741787
15.095763225
15.095767800
15.095771313
15.095780313
15.095781063
15.095799175
15.095802675
15.095822725
15.095883513
15.095885112
15.095891337
15.095892175
15.095895587
15.095915075
15.095930313
15.095937788
15.095949763
15.095949887
15.095974525
15.096003163
15.096005062
15.096059787
15.096113363
15.096119025
15.096120525
15.096131925
15.096143625
15.096160288
15.096167237
15.096168688
15.096183138
15.096225000
15.096253862
15.096254125
15.096265600
15.096282275
15.096286225
15.096289737
15.096297875
15.096309637
15.096339050
15.096344137
15.096350750
15.096361512
15.096376362
15.096394012
15.096406312
15.096407813
15.096414887
15.096421800
15.096428775
15.096429350
15.096429637
15.096433087
15.096433575
15.096455000
15.096463588
15.096483650
15.096522725
15.096530625
15.096533788
15.096534187
15.096558438
15.096560675
15.096577537
15.096639713
15.096666725
15.096671988
15.096678012
15.096686625
15.096701763
15.096701950
15.096704963
15.096713750
15.096721162
15.096725987
15.096726988
15.096745737
15.096748275
15.096768237
15.096780938
15.096792000
15.096794525
15.096802563
15.096846750
15.096860588
15.096888413
15.096889275
15.096908400
15.096925225
15.096939125
15.096960100
15.096983062
15.096983863
15.096985500
15.096999575
15.097012200
15.097015262
15.097025363
15.097025500
15.097038013
15.097045000
15.097063162
15.097081850
15.097094988
15.097105387
15.097108088
15.097109637
15.097111438
15.097123200
15.097123700
15.097123837
15.097124387
15.097133112
15.097135525
15.097148238
15.097148650
15.097149525
15.097157737
15.097158238
15.097166837
15.097180225
15.097187863
15.097205475
15.097205625
15.097208637
15.097225000
15.097268700
15.097268812
15.097272675
15.097279325
15.097285100
15.097299488
15.097299650
15.097326800
15.097338275
15.097338437
15.097341350
15.097346962
15.097351400
15.097375200
15.097381625
15.097381825
15.097391525
15.097392587
15.097396337
15.097436388
15.097443125
15.097447012
15.097449513
15.097470913
15.097481275
15.097504562
15.097513000
15.097518313
15.097524713
15.097532625
15.097546862
15.097553225
15.097571250
15.097577138
15.097592712
15.097614025
15.097615163
15.097620675
15.097627387
15.097638100
15.097656175
15.097669075
15.097671850
15.097672625
15.097679050
15.097681075
15.097683850
15.097690325
15.097695187
15.097722237
15.097736975
15.097743725
15.097743837
15.097751825
15.097766725
15.097789462
15.097790362
15.097801538
15.097802425
15.097817550
15.097825688
15.097838175
15.097839413
15.097850275
15.097858275
15.097868950
15.097886575
15.097887088
15.097887475
15.097887625
15.097890913
15.097891825
15.097892850
15.097893338
15.097893575
15.097901662
15.097903787
15.097903963
15.097910500
15.097915663
15.097917488
15.097935113
15.097954575
15.097957488
15.097967112
15.097994787
15.098001113
15.098044288
15.098063575
15.098073438
15.098077612
15.098091325
15.098102600
15.098114575
15.098115000
15.098125013
15.098156600
15.098156738
15.098163062
15.098176250
15.098178300
15.098185900
15.098193450
15.098196900
15.098216963
15.098218000
15.098220188
15.098253837
15.098272438
15.098320513
15.098326025
15.098339387
15.098340650
15.098350175
15.098369725
15.098372962
15.098380325
15.098383388
15.098388175
15.098389837
15.098411975
15.098417387
15.098418412
15.098421700
15.098424900
15.098458712
15.098460000
15.098460138
15.098464750
15.098470088
15.098476550
15.098478438
15.098492550
15.098498475
15.098502088
15.098507850
15.098509763
15.098524250
15.098525150
15.098534188
15.098539800
15.098554900
15.098555225
15.098558900
15.098567300
15.098569800
15.098573350
15.098574737
15.098588350
15.098592012
15.098592150
15.098608012
15.098613875
15.098616212
15.098633188
15.098642913
15.098648788
15.098652438
15.098668612
15.098688175
15.098690675
15.098695163
15.098696175
15.098696637
15.098703838
15.098714850
15.098746775
15.098747987
15.098751912
15.098753800
15.098778087
15.098802987
15.098805213
15.098806637
15.098824063
15.098848700
15.098849900
15.098891713
15.098896362
15.098910162
15.098923237
15.098923338
15.098934325
15.098936088
15.098957863
15.098960600
15.098991800
15.099000050
15.099021563
15.099024700
15.099065788
15.099096938
15.099108450
15.099110150
15.099117037
15.099122362
15.099140588
15.099163050
15.099175050
15.099186150
15.099192775
15.099196875
15.099205512
15.099217712
15.099226187
15.099228288
15.099240413
15.099275462
15.099279313
15.099284013
15.099297012
15.099383188
15.099416062
15.099416738
15.099462325
15.099477312
15.099482925
15.099484912
15.099485438
15.099487350
15.099500775
15.099511025
15.099519225
15.099523188
15.099551738
15.099559712
15.099568013
15.099569762
15.099572000
15.099584650
15.099594575
15.099596000
15.099603762
15.099610263
15.099615000
15.099650950
15.099661150
15.099689212
15.099708425
15.099711150
15.099717825
15.099718237
15.099718950
15.099720638
15.099721100
15.099740462
15.099753512
15.099756075
15.099757375
15.099764688
15.099767812
15.099789662
15.099812675
15.099832887
15.099839200
15.099859675
15.099874138
15.099887000
15.099889225
15.099906862
15.099914675
15.099942650
15.099950175
15.099968137
15.099977325
15.099986062
15.100001350
15.100033237
15.100039375
15.100044275
15.100099575
15.100116450
15.100128613
15.100148400
15.100169325
15.100172100
15.100188963
15.100208850
15.100262262
15.100282000
15.100282800
15.100310487
15.100338700
15.100348100
15.100365888
15.100367775
15.100369675
15.100441275
15.100452925
15.100477212
15.100478300
15.100485000
15.100488063
15.100489113
15.100495675
15.100499788
15.100505337
15.100508862
15.100509038
15.100512588
15.100513138
15.100517637
15.100528688
15.100530575
15.100530663
15.100538863
15.100545050
15.100561688
15.100574975
15.100580500
15.100599475
15.100627475
15.100643400
15.100660962
15.100666437
15.100668700
15.100715712
15.100725338
15.100728512
15.100733900
15.100734000
15.100734800
15.100737437
15.100754850
15.100754975
15.100755913
15.100770562
15.100797962
15.100798062
15.100821413
15.100866125
15.100878713
15.100960938
15.100961837
15.100968263
15.100972400
15.100972900
15.100980350
15.100991238
15.100992325
15.100998862
15.101000763
15.101008775
15.101009438
15.101018512
15.101018600
15.101021588
15.101026562
15.101027637
15.101036475
15.101050400
15.101056087
15.101069750
15.101095100
15.101096325
15.101097150
15.101130788
15.101132438
15.101137075
15.101142237
15.101157388
15.101159963
15.101168950
15.101204750
15.101212187
15.101214238
15.101286475
15.101293225
15.101294138
15.101294375
15.101304125
15.101305062
15.101332763
15.101340300
15.101356687
15.101357088
15.101357462
15.101366312
15.101391062
15.101394663
15.101422750
15.101428437
15.101443487
15.101445162
15.101459438
15.101469687
15.101472387
15.101474800
15.101480600
15.101495387
15.101497900
15.101498000
15.101498075
15.101505512
15.101511312
15.101514687
15.101538925
15.101539838
15.101555562
15.101557463
15.101574525
15.101583425
15.101587213
15.101587612
15.101600613
15.101604187
15.101628150
15.101639312
15.101641925
15.101645763
15.101658437
15.101658737
15.101659200
15.101660775
15.101664512
15.101666687
15.101683075
15.101703612
15.101713100
15.101723675
15.101725625
15.101725750
15.101752038
15.101761288
15.101773050
15.101773225
15.101773325
15.101774675
15.101775525
15.101789512
15.101790950
15.101791900
15.101799987
15.101802338
15.101810350
15.101812737
15.101831538
15.101836538
15.101839563
15.101846000
15.101851512
15.101879287
15.101887588
15.101890213
15.101908138
15.101923125
15.101929962
15.101940250
15.101943650
15.101944475
15.101957600
15.101969800
15.101975925
15.101976175
15.101979238
15.101993487
15.102007400
15.102011163
15.102011638
15.102022625
15.102025038
15.102033912
15.102044788
15.102047587
15.102070613
15.102073250
15.102087925
15.102098787
15.102100600
15.102104275
15.102110537
15.102125237
15.102150550
15.102151087
15.102151338
15.102152238
15.102163963
15.102164713
15.102170550
15.102171625
15.102173787
15.102190688
15.102214200
15.102281850
15.102285462
15.102291163
15.102294988
15.102309563
15.102316850
15.102340237
15.102341788
15.102351713
15.102375187
15.102380688
15.102395338
15.102397263
15.102402138
15.102404187
15.102409650
15.102419000
15.102428713
15.102435637
15.102435800
15.102437088
15.102438650
15.102446663
15.102448675
15.102449475
15.102452087
15.102459913
15.102461500
15.102462900
15.102463150
15.102464925
15.102469500
15.102482113
15.102484413
15.102485837
15.102488550
15.102493988
15.102508675
15.102514625
15.102519788
15.102520425
15.102562038
15.102563525
15.102582025
15.102582250
15.102630888
15.102656200
15.102668338
15.102693400
15.102708537
15.102710138
15.102728038
15.102737488
15.102787513
15.102789212
15.102805713
15.102812100
15.102817962
15.102819438
15.102822738
15.102836462
15.102839075
15.102861875
15.102863300
15.102890125
15.102891138
15.102891662
15.102912263
15.102916150
15.102923625
15.102926450
15.102932375
15.102946513
15.102958763
15.102960650
15.102960725
15.102984537
15.102990912
15.102992113
15.103005237
15.103026662
15.103030563
15.103032488
15.103043725
15.103046275
15.103055262
15.103061937
15.103065237
15.103066450
15.103103275
15.103112650
15.103115800
15.103116863
15.103117800
15.103157712
15.103163900
15.103165925
15.103177538
15.103193737
15.103196375
15.103204050
15.103212213
15.103222162
15.103225175
15.103233800
15.103241125
15.103261837
15.103293887
15.103302825
15.103310825
15.103323062
15.103324450
15.103336250
15.103338538
15.103349362
15.103352425
15.103364188
15.103364275
15.103368613
15.103382675
15.103383262
15.103387550
15.103405088
15.103424563
15.103437613
15.103453812
15.103469612
15.103488587
15.103502875
15.103539475
15.103599425
15.103626700
15.103627650
15.103660075
15.103691888
15.103717463
15.103721113
15.103721212
15.103740413
15.103744338
15.103744475
15.103771538
15.103781825
15.103789450
15.103794050
15.103802037
15.103806038
15.103842250
15.103847187
15.103874613
15.103878950
15.103883300
15.103889612
15.103921350
15.103923600
15.103925200
15.103939688
15.103949025
15.103955125
15.103999175
15.104011288
15.104015487
15.104062200
15.104083887
15.104088188
15.104096563
15.104104925
15.104109100
15.104113837
15.104118362
15.104121150
15.104133537
15.104143025
15.104158088
15.104163125
15.104194825
15.104201113
15.104204488
15.104217012
15.104221287
15.104230825
15.104233762
15.104235700
15.104240175
15.104240275
15.104243500
15.104255450
15.104278650
15.104280137
15.104292600
15.104297600
15.104302112
15.104304338
15.104304638
15.104312250
15.104335462
15.104341812
15.104346975
15.104347075
15.104353237
15.104353313
15.104362225
15.104362300
15.104362688
15.104364388
15.104366688
15.104380275
15.104388250
15.104390700
15.104395462
15.104396712
15.104400487
15.104400775
15.104405450
15.104406988
15.104418425
15.104451137
15.104453425
15.104463988
15.104480575
15.104488600
15.104499488
15.104499587
15.104502775
15.104505475
15.104507563
15.104511650
15.104527750
15.104531850
15.104540438
15.104541062
15.104571388
15.104590425
15.104641163
15.104645788
15.104645875
15.104646063
15.104651713
15.104664150
15.104677437
15.104679700
15.104681825
15.104683025
15.104686975
15.104687162
15.104732513
15.104737425
15.104743712
15.104745425
15.104757875
15.104767400
15.104767513
15.104769437
15.104771175
15.104777075
15.104803775
15.104851863
15.104852163
15.104863025
15.104866788
15.104866987
15.104870350
15.104876013
15.104922000
15.104923712
15.104928425
15.104928513
15.104934400
15.105007412
15.105016650
15.105017375
15.105035613
15.105068425
15.105100912
15.105101812
15.105103037
15.105113887
15.105127100
15.105127525
15.105133487
15.105134075
15.105134412
15.105159025
15.105169800
15.105176787
15.105186025
15.105189525
15.105220625
15.105230125
15.105230538
15.105242000
15.105265500
15.105267288
15.105271675
15.105333263
15.105341737
15.105361125
15.105376650
15.105405575
15.105409937
15.105411725
15.105447350
15.105447575
15.105452413
15.105452712
15.105510238
15.105531513
15.105532413
15.105540925
15.105596637
15.105601400
15.105606138
15.105608787
15.105624562
15.105629437
15.105635650
15.105659537
15.105683050
15.105683175
15.105688988
15.105695587
15.105706512
15.105714488
15.105720138
15.105727825
15.105730900
15.105733600
15.105789113
15.105817512
15.105825588
15.105842163
15.105850500
15.105859775
15.105867425
15.105872337
15.105880963
15.105882800
15.105899338
15.105902325
15.105908975
15.105920950
15.105928563
15.105929138
15.105929588
15.105964337
15.105972075
15.105972250
15.106004625
15.106034513
15.106045913
15.106071425
15.106090575
15.106097662
15.106105625
15.106111663
15.106112062
15.106142512
15.106163263
15.106165175
15.106207687
15.106214925
15.106245888
15.106261113
15.106264000
15.106275337
15.106284900
15.106292837
15.106301325
15.106332575
15.106333700
15.106350612
15.106362488
15.106382238
15.106394525
15.106411450
15.106420612
15.106434225
15.106446438
15.106447763
15.106451525
15.106451687
15.106500487
15.106506837
15.106510225
15.106604100
15.106616562
15.106617738
15.106636138
15.106641763
15.106647650
15.106671375
15.106677987
15.106687275
15.106702425
15.106725988
15.106737363
15.106738275
15.106762163
15.106768688
15.106793800
15.106798000
15.106807375
15.106821037
15.106824150
15.106824662
15.106844412
15.106875525
15.106875612
15.106875850
15.106886788
15.106934338
15.106944375
15.106947125
15.106966800
15.106974537
15.106974887
15.106977437
15.106983750
15.106995775
15.107026175
15.107031313
15.107038963
15.107047600
15.107048262
15.107121412
15.107121788
15.107128738
15.107134075
15.107150363
15.107153737
15.107163350
15.107170925
15.107176475
15.107201787
15.107209475
15.107229063
15.107245500
15.107254125
15.107256188
15.107299862
15.107304963
15.107326300
15.107360337
15.107370700
15.107448687
15.107452025
15.107457263
15.107465325
15.107477013
15.107480912
15.107499000
15.107533088
15.107546063
15.107562138
15.107564688
15.107565763
15.107566400
15.107576925
15.107586075
15.107631450
15.107632700
15.107634900
15.107655913
15.107684325
15.107692575
15.107697700
15.107727012
15.107727675
15.107765525
15.107769712
15.107808200
15.107812350
15.107848900
15.107850600
15.107867925
15.107907975
15.107908563
15.107957663
15.107960475
15.107961825
15.107964400
15.107978087
15.107998325
15.108003288
15.108019038
15.108065350
15.108108738
15.108122888
15.108158675
15.108199287
15.108199975
15.108218988
15.108224787
15.108225775
15.108273025
15.108273175
15.108285538
15.108290538
15.108291837
15.108300725
15.108305537
15.108314062
15.108315412
15.108344488
15.108368175
15.108375125
15.108400488
15.108415363
15.108439462
15.108447025
15.108475950
15.108482563
15.108488862
15.108516350
15.108566200
15.108586562
15.108611738
15.108689375
15.108699013
15.108756400
15.108905738
15.108937488
15.108968938
15.109023538
15.109052650
15.109058837
15.109061412
15.109073162
15.109078787
15.109081675
15.109095975
15.109124575
15.109215425
15.109241525
15.109305125
15.109314687
15.109314788
15.109323013
15.109367287
15.109405225
15.109449987
15.109485438
15.109486225
15.109487275
15.109492763
15.109500800
15.109525337
15.109525425
15.109554475
15.109573188
15.109587237
15.109590700
15.109599938
15.109607175
15.109609175
15.109646438
15.109647988
15.109656575
15.109667713
15.109668363
15.109668663
15.109678900
15.109690350
15.109704862
15.109714838
15.109756625
15.109773450
15.109806300
15.109815463
15.109840937
15.109858925
15.109918663
15.109926888
15.110007425
15.110010213
15.110030525
15.110066350
15.110088737
15.110105000
15.110132325
15.110161675
15.110166275
15.110190262
15.110192062
15.110223862
15.110341425
15.110344938
15.110372175
15.110400550
15.110460563
15.110460850
15.110528012
15.110534662
15.110548037
15.110553138
15.110560950
15.110569000
15.110575825
15.110584212
15.110593425
15.110600163
15.110608875
15.110631263
15.110656025
15.110659312
15.110659538
15.110722050
15.110759512
15.110787800
15.110847738
15.110887350
15.110903700
15.110941462
15.110941550
15.110963088
15.110971425
15.110990675
15.110997613
15.111000725
15.111051450
15.111055963
15.111095538
15.111096713
15.111100587
15.111230625
15.111257138
15.111274725
15.111282363
15.111283450
15.111316162
15.111349988
15.111357125
15.111374600
15.111390375
15.111393562
15.111398425
15.111451188
15.111491825
15.111509837
15.111513838
15.111541712
15.111545000
15.111546188
15.111574638
15.111599838
15.111624200
15.111629938
15.111687850
15.111703500
15.111767650
15.111775075
15.111784900
15.111786912
15.111795312
15.111800750
15.111826462
15.111832962
15.111835363
15.111871750
15.112058613
15.112067062
15.112069550
15.112072812
15.112113350
15.112124075
15.112133037
15.112135275
15.112136588
15.112152162
15.112175050
15.112189275
15.112211325
15.112229525
15.112272600
15.112296025
15.112311688
15.112335700
15.112340763
15.112430050
15.112430713
15.112447662
15.112468850
15.112504675
15.112510688
15.112531938
15.112559950
15.112577212
15.112623887
15.112767313
15.112809287
15.112820875
15.112827562
15.112832100
15.112833238
15.112858613
15.112868513
15.112878625
15.112881763
15.112916287
15.112943150
15.112947950
15.112992825
15.112994963
15.112995925
15.112998763
15.113008612
15.113016212
15.113029663
15.113057412
15.113065400
15.113089787
15.113109650
15.113125100
15.113162200
15.113166237
15.113236988
15.113248275
15.113296925
15.113329012
15.113381225
15.113396900
15.113397975
15.113417750
15.113435250
15.113474900
15.113503938
15.113508575
15.113546825
15.113558313
15.113565138
15.113615038
15.113621937
15.113638525
15.113638750
15.113640275
15.113693837
15.113703063
15.113716000
15.113726263
15.113736375
15.113740312
15.113740875
15.113759138
15.113761088
15.113793087
15.113793638
15.113820750
15.113821275
15.113833738
15.113981800
15.113985500
15.114005538
15.114015875
15.114035412
15.114038412
15.114064800
15.114100538
15.114191962
15.114226375
15.114240737
15.114312512
15.114390925
15.114398712
15.114408112
15.114428625
15.114429763
15.114439850
15.114451700
15.114470612
15.114471875
15.114480813
15.114496562
15.114623250
15.114635375
15.114635463
15.114697537
15.114705038
15.114705900
15.114713975
15.114741675
15.114752913
15.114768763
15.114781900
15.114824162
15.114835425
15.114844250
15.114844463
15.114853538
15.114854313
15.114856812
15.114870288
15.114898812
15.114901100
15.114908175
15.114910762
15.114927263
15.114929538
15.114947075
15.114972425
15.114986500
15.114989237
15.114991125
15.114991212
15.114998362
15.115000250
15.115033587
15.115033800
15.115047125
15.115055438
15.115057037
15.115083025
15.115086987
15.115093450
15.115095212
15.115100863
15.115106400
15.115111275
15.115131888
15.115133688
15.115139463
15.115150837
15.115162637
15.115178187
15.115186825
15.115188275
15.115191512
15.115193900
15.115200225
15.115216250
15.115216462
15.115284450
15.115286813
15.115287200
15.115288562
15.115292263
15.115292487
15.115296125
15.115297150
15.115305837
15.115324338
15.115332050
15.115333125
15.115360700
15.115367613
15.115371850
15.115376000
15.115382625
15.115386775
15.115391850
15.115398875
15.115412025
15.115419587
15.115419687
15.115437438
15.115445925
15.115467600
15.115467850
15.115472950
15.115486925
15.115500013
15.115500575
15.115521325
15.115523000
15.115523225
15.115528775
15.115528862
15.115540550
15.115545737
15.115546300
15.115550938
15.115559163
15.115564287
15.115569750
15.115577425
15.115579075
15.115581450
15.115582812
15.115588425
15.115593100
15.115604025
15.115615212
15.115615350
15.115615438
15.115615525
15.115615912
15.115636762
15.115645137
15.115656575
15.115678513
15.115685287
15.115686675
15.115706200
15.115715925
15.115716063
15.115719400
15.115734687
15.115734775
15.115734962
15.115757612
15.115776963
15.115791787
15.115791987
15.115805775
15.115809700
15.115826088
15.115843413
15.115856762
15.115862387
15.115876088
15.115903400
15.115918125
15.115964913
15.115987925
15.116021787
15.116039813
15.116080988
15.116082162
15.116100675
15.116122462
15.116123425
15.116124400
15.116128713
15.116138775
15.116139612
15.116215250
15.116230637
15.116248375
15.116262625
15.116269075
15.116411313
15.116433225
15.116446450
15.116447237
15.116453550
15.116455863
15.116456613
15.116458237
15.116554225
15.116559275
15.116562238
15.116572325
15.116603450
15.116628663
15.116670250
15.116670625
15.116670900
15.116671588
15.116674575
15.116680225
15.116683000
15.116683150
15.116689175
15.116696275
15.116697563
15.116708850
15.116729038
15.116733138
15.116736888
15.116736975
15.116737550
15.116739813
15.116757850
15.116769050
15.116778588
15.116784287
15.116784550
15.116784638
15.116785725
15.116790438
15.116821725
15.116844437
15.116848013
15.116848100
15.116848175
15.116848862
15.116849925
15.116850062
15.116850888
15.116852425
15.116856988
15.116959575
15.116962188
15.116966750
15.116970037
15.116977000
15.116991450
15.116996075
15.117037763
15.117046462
15.117088600
15.117099013
15.117102975
15.117120662
15.117122487
15.117130100
15.117130175
15.117132937
15.117172538
15.117174800
15.117182800
15.117190363
15.117226787
15.117239800
15.117267812
15.117296763
15.117314787
15.117314988
15.117315638
15.117340487
15.117369113
15.117394900
15.117408112
15.117479387
15.117501275
15.117519025
15.117527825
15.117527900
15.117529412
15.117530912
15.117531125
15.117556263
15.117556975
15.117562288
15.117562387
15.117580713
15.117592125
15.117593837
15.117629087
15.117640525
15.117648550
15.117660675
15.117664300
15.117680413
15.117688100
15.117690187
15.117697662
15.117704687
15.117707613
15.117712200
15.117715525
15.117735025
15.117742025
15.117748312
15.117755488
15.117769675
15.117776650
15.117780350
15.117785725
15.117801650
15.117826325
15.117831012
15.117835850
15.117853762
15.117893775
15.117893850
15.117896388
15.117906425
15.117907838
15.117939400
15.117940175
15.117971038
15.117973275
15.117983050
15.117983162
15.118009950
15.118011237
15.118018625
15.118022987
15.118023562
15.118071038
15.118075038
15.118083900
15.118085675
15.118095663
15.118101862
15.118115750
15.118122975
15.118134150
15.118135600
15.118138288
15.118139675
15.118214150
15.118214988
15.118311625
15.118313825
15.118323263
15.118338113
15.118342150
15.118342588
15.118352113
15.118357862
15.118361187
15.118379788
15.118392275
15.118392688
15.118426962
15.118427162
15.118441363
15.118442175
15.118444888
15.118520888
15.118561013
15.118567462
15.118570225
15.118577738
15.118578812
15.118623375
15.118625263
15.118628325
15.118719050
15.118744288
15.118760900
15.118790312
15.118792475
15.118799750
15.118808300
15.118820575
15.118829662
15.118857700
15.118887500
15.118910837
15.118916200
15.118944038
15.118960662
15.118983637
15.119017687
15.119017987
15.119042287
15.119110488
15.119123838
15.119137563
15.119221463
15.119389713
15.119422850
15.119423288
15.119427275
15.119430850
15.119433600
15.119441650
15.119475987
15.119499275
15.119541425
15.119556412
15.119556500
15.119561175
15.119636537
15.119675675
15.119676275
15.119684512
15.119693913
15.119718950
15.119719725
15.119738475
15.119758650
15.119777025
15.119789250
15.119802725
15.119806538
15.119825563
15.119860525
15.119865437
15.119908863
15.119913538
15.119935913
15.119936163
15.119994125
15.120067287
15.120099875
15.120115000
15.120208713
15.120228175
15.120249450
15.120265537
15.120277550
15.120278112
15.120356987
15.120398413
15.120442063
15.120448700
15.120452937
15.120454175
15.120466162
15.120468038
15.120489163
15.120493275
15.120499275
15.120502200
15.120513750
15.120514075
15.120528300
15.120549275
15.120577550
15.120583662
15.120612025
15.120632750
15.120702325
15.120705887
15.120733925
15.120734050
15.120735738
15.120737775
15.120776100
15.120776188
15.120776675
15.120780400
15.120783775
15.120811212
15.120851312
15.120907825
15.120912175
15.120927725
15.120940800
15.120943875
15.120949925
15.120962475
15.120967475
15.120976525
15.120979512
15.120981650
15.121007587
15.121010800
15.121011350
15.121023350
15.121026225
15.121028525
15.121028875
15.121031700
15.121064663
15.121071600
15.121073963
15.121092862
15.121093975
15.121094975
15.121113038
15.121122588
15.121123513
15.121130437
15.121138350
15.121159187
15.121177325
15.121179588
15.121229837
15.121240075
15.121266363
15.121266525
15.121266988
15.121271912
15.121272362
15.121277687
15.121284137
15.121284513
15.121286013
15.121289712
15.121294262
15.121299325
15.121330325
15.121330625
15.121346075
15.121346262
15.121349250
15.121352888
15.121380925
15.121381725
15.121385838
15.121418275
15.121425675
15.121428888
15.121450062
15.121460388
15.121460825
15.121463275
15.121466425
15.121467850
15.121492812
15.121519950
15.121525100
15.121526675
15.121527700
15.121537950
15.121540438
15.121543150
15.121544225
15.121545625
15.121550675
15.121557375
15.121566913
15.121570512
15.121580750
15.121581013
15.121612862
15.121612963
15.121614987
15.121625750
15.121626450
15.121638137
15.121649925
15.121650287
15.121654163
15.121658162
15.121664613
15.121667787
15.121672725
15.121684900
15.121700587
15.121708825
15.121709913
15.121712000
15.121712513
15.121713475
15.121715037
15.121717225
15.121719525
15.121730350
15.121732438
15.121741550
15.121749163
15.121753975
15.121777750
15.121785525
15.121787687
15.121788450
15.121799900
15.121802350
15.121804625
15.121806500
15.121807813
15.121811325
15.121816400
15.121816737
15.121816825
15.121817200
15.121834200
15.121840900
15.121855438
15.121876750
15.121924888
15.121934163
15.121951887
15.122011675
15.122019088
15.122035213
15.122035300
15.122044462
15.122077788
15.122078238
15.122107300
15.122124600
15.122130050
15.122150913
15.122172412
15.122173325
15.122177025
15.122181338
15.122184500
15.122201863
15.122208887
15.122211425
15.122212525
15.122213325
15.122213688
15.122217875
15.122224488
15.122245163
15.122253250
15.122299187
15.122314750
15.122342863
15.122383887
15.122384612
15.122384762
15.122396362
15.122408425
15.122442163
15.122467988
15.122477812
15.122504950
15.122520725
15.122524113
15.122524775
15.122525638
15.122533800
15.122545875
15.122555175
15.122555475
15.122560025
15.122605912
15.122637325
15.122644737
15.122663925
15.122667925
15.122674050
15.122699425
15.122700875
15.122703212
15.122707138
15.122709950
15.122713938
15.122721312
15.122736787
15.122738350
15.122749150
15.122750263
15.122752125
15.122752213
15.122754300
15.122758225
15.122765512
15.122801575
15.122816475
15.122836712
15.122837112
15.122850850
15.122852225
15.122859062
15.122864650
15.122871538
15.122878362
15.122879350
15.122908675
15.122911225
15.122917200
15.122934862
15.122951462
15.122961588
15.122975375
15.123023237
15.123067350
15.123068162
15.123088013
15.123098150
15.123108775
15.123143562
15.123168413
15.123185788
15.123193900
15.123195137
15.123196600
15.123216975
15.123221000
15.123229487
15.123237062
15.123270687
15.123271675
15.123281787
15.123315050
15.123351450
15.123378200
15.123412263
15.123426713
15.123445137
15.123455875
15.123465625
15.123468363
15.123470488
15.123481825
15.123511075
15.123533325
15.123537225
15.123552350
15.123561325
15.123596587
15.123600650
15.123608988
15.123616175
15.123619913
15.123624188
15.123629425
15.123630850
15.123661925
15.123665988
15.123673625
15.123723575
15.123759163
15.123767300
15.123774963
15.123784262
15.123784350
15.123785313
15.123802488
15.123805100
15.123831200
15.123831338
15.123834500
15.123843300
15.123845237
15.123893250
15.123975150
15.124006687
15.124030950
15.124036413
15.124036688
15.124036775
15.124037675
15.124041175
15.124049725
15.124049925
15.124053325
15.124070175
15.124095188
15.124108650
15.124150425
15.124183650
15.124185788
15.124192388
15.124205537
15.124233875
15.124263763
15.124265225
15.124281962
15.124282350
15.124282650
15.124321988
15.124336938
15.124361337
15.124384350
15.124385438
15.124386788
15.124396137
15.124396838
15.124397650
15.124407138
15.124419875
15.124429400
15.124430475
15.124434137
15.124436887
15.124454288
15.124483938
15.124484200
15.124487787
15.124500362
15.124585100
15.124602675
15.124603875
15.124631075
15.124645562
15.124645663
15.124651900
15.124653275
15.124658025
15.124665462
15.124667137
15.124669762
15.124675650
15.124690575
15.124690887
15.124819113
15.124839537
15.124864937
15.124884500
15.124895737
15.124919125
15.124948812
15.124959825
15.124978625
15.124978900
15.124978988
15.124989013
15.125012650
15.125073050
15.125073750
15.125078450
15.125112750
15.125116775
15.125130437
15.125171025
15.125195337
15.125205275
15.125205463
15.125216075
15.125217137
15.125252487
15.125261113
15.125273475
15.125291663
15.125306187
15.125309625
15.125340862
15.125347225
15.125373900
15.125378100
15.125389088
15.125402188
15.125430062
15.125479563
15.125487787
15.125488388
15.125504500
15.125524337
15.125526213
15.125529575
15.125537313
15.125537550
15.125548225
15.125573862
15.125586275
15.125605413
15.125630163
15.125654375
15.125665675
15.125674775
15.125680587
15.125707662
15.125722725
15.125743062
15.125762837
15.125771000
15.125852400
15.125907575
15.125961213
15.125971725
15.125975900
15.125975988
15.125991000
15.126025762
15.126025937
15.126031963
15.126048112
15.126048925
15.126057475
15.126076013
15.126079363
15.126081750
15.126086712
15.126095300
15.126130187
15.126135500
15.126139325
15.126149288
15.126177850
15.126179250
15.126188625
15.126192275
15.126229787
15.126241663
15.126266938
15.126285363
15.126299900
15.126305525
15.126344188
15.126344262
15.126358375
15.126414287
15.126444100
15.126450362
15.126451925
15.126454700
15.126474563
15.126519487
15.126524575
15.126562463
15.126579638
15.126579712
15.126601675
15.126623762
15.126635300
15.126650400
15.126673738
15.126692900
15.126694125
15.126720875
15.126733512
15.126745950
15.126773812
15.126809350
15.126826163
15.126886250
15.126888363
15.126891025
15.126898063
15.126907350
15.126911850
15.126919875
15.126927238
15.126963187
15.126993150
15.126996725
15.127110012
15.127125138
15.127214937
15.127264575
15.127265725
15.127276475
15.127301213
15.127321025
15.127346887
15.127355700
15.127366088
15.127375963
15.127383388
15.127514537
15.127575175
15.127584762
15.127584887
15.127619725
15.127646238
15.127648600
15.127648688
15.127664300
15.127706313
15.127713600
15.127713688
15.127738225
15.127767737
15.127788612
15.127790050
15.127843925
15.127856738
15.127857412
15.127861963
15.127887100
15.127904712
15.127911712
15.127932950
15.127935300
15.127947700
15.127959038
15.127971300
15.127978088
15.128010613
15.128014700
15.128015700
15.128046750
15.128086175
15.128090962
15.128094550
15.128139763
15.128193325
15.128196275
15.128205650
15.128216688
15.128251737
15.128258550
15.128284887
15.128301287
15.128321637
15.128358700
15.128368500
15.128384050
15.128384513
15.128399275
15.128407763
15.128435837
15.128478687
15.128480937
15.128488450
15.128513575
15.128518837
15.128575200
15.128589362
15.128591012
15.128591150
15.128591362
15.128593838
15.128594588
15.128621425
15.128623050
15.128634687
15.128636100
15.128638937
15.128662925
15.128710337
15.128722337
15.128722812
15.128731375
15.128747675
15.128806800
15.128816450
15.128820862
15.128820950
15.128848987
15.128862563
15.128881025
15.128884663
15.128891837
15.128899112
15.128916150
15.128916300
15.128933913
15.129003687
15.129006300
15.129006563
15.129015262
15.129016025
15.129016462
15.129020312
15.129062788
15.129066463
15.129086938
15.129087025
15.129087113
15.129090125
15.129090550
15.129094312
15.129098000
15.129101238
15.129105613
15.129130125
15.129130837
15.129142138
15.129143000
15.129155750
15.129166200
15.129259425
15.129265250
15.129267850
15.129329713
15.129340550
15.129354900
15.129558038
15.129561700
15.129578150
15.129627137
15.129649712
15.129654513
15.129692650
15.129700900
15.129729587
15.129737813
15.129746750
15.129772712
15.129774163
15.129815437
15.129819700
15.129851550
15.129908863
15.129938262
15.129973850
15.130027563
15.130027750
15.130028662
15.130029300
15.130058438
15.130093713
15.130113500
15.130121050
15.130174900
15.130176125
15.130200037
15.130225512
15.130235213
15.130274238
15.130338325
15.130473162
15.130473787
15.130486100
15.130497912
15.130500237
15.130500325
15.130508912
15.130517862
15.130535838
15.130571163
15.130587825
15.130591013
15.130599787
15.130633338
15.130642900
15.130685187
15.130695837
15.130729562
15.130794763
15.130805487
15.130860888
15.130865113
15.130872988
15.130873475
15.130879225
15.130879500
15.130882150
15.130898000
15.130920588
15.130975875
15.130988900
15.131021088
15.131071625
15.131090400
15.131096900
15.131174962
15.131194912
15.131256513
15.131394088
15.131450800
15.131473237
15.131499263
15.131501263
15.131524925
15.131536725
15.131544850
15.131548312
15.131579963
15.131581100
15.131599025
15.131601713
15.131608025
15.131613675
15.131616387
15.131624388
15.131625325
15.131630875
15.131643725
15.131655887
15.131660812
15.131684400
15.131718587
15.131718737
15.131720362
15.131725112
15.131730850
15.131733550
15.131750450
15.131758025
15.131778375
15.131790963
15.131792862
15.131793950
15.131808112
15.131808237
15.131810175
15.131942075
15.131992475
15.132014625
15.132075238
15.132081050
15.132108725
15.132111487
15.132117513
15.132133987
15.132154837
15.132181575
15.132201762
15.132230400
15.132253125
15.132284663
15.132344237
15.132356600
15.132374563
15.132405637
15.132421087
15.132452813
15.132512637
15.132525837
15.132614012
15.132616912
15.132619187
15.132655550
15.132690413
15.132695838
15.132733825
15.132733925
15.132772500
15.132778900
15.132825400
15.132855300
15.132873337
15.132877225
15.132884513
15.132895575
15.132908950
15.132909362
15.132934275
15.132945125
15.132972937
15.133008100
15.133011675
15.133058725
15.133130075
15.133137600
15.133148462
15.133168112
15.133168613
15.133172563
15.133176575
15.133180300
15.133184675
15.133230550
15.133230850
15.133231200
15.133241300
15.133267512
15.133280200
15.133292063
15.133302937
15.133343088
15.133349275
15.133369337
15.133429925
15.133430975
15.133466900
15.133474062
15.133562837
15.133590563
15.133597713
15.133630138
15.133645837
15.133665638
15.133691775
15.133755862
15.133760562
15.133779100
15.133830187
15.133830275
15.133845163
15.133847550
15.133852412
15.133868450
15.133933737
15.133935925
15.133951200
15.133960675
15.133977337
15.133980687
15.133986100
15.134017037
15.134163963
15.134247037
15.134254475
15.134257425
15.134270087
15.134284025
15.134333187
15.134336425
15.134346800
15.134352350
15.134377525
15.134399487
15.134457575
15.134467350
15.134470437
15.134492463
15.134493850
15.134493963
15.134518475
15.134524625
15.134605875
15.134615037
15.134669338
15.134689013
15.134702737
15.134703012
15.134713425
15.134754363
15.134775262
15.134810625
15.134829613
15.134881975
15.134922463
15.134934000
15.134938025
15.134955787
15.134970412
15.135025150
15.135143913
15.135151300
15.135238488
15.135242925
15.135244937
15.135281087
15.135287100
15.135308563
15.135331112
15.135334350
15.135364675
15.135425438
15.135429213
15.135431675
15.135432225
15.135445663
15.135462337
15.135494975
15.135509538
15.135524037
15.135524912
15.135525837
15.135541438
15.135545137
15.135559963
15.135561850
15.135568000
15.135590737
15.135592912
15.135605538
15.135621437
15.135622438
15.135626812
15.135680663
15.135681312
15.135702113
15.135706562
15.135706650
15.135732875
15.135775625
15.135778187
15.135805262
15.135809337
15.135811012
15.135833600
15.135862925
15.135899863
15.135908300
15.135912850
15.135918950
15.135920487
15.135946925
15.135958775
15.135979050
15.135983188
15.135984375
15.135988013
15.136001075
15.136020863
15.136023925
15.136030200
15.136030375
15.136032525
15.136039900
15.136067275
15.136097237
15.136133063
15.136168750
15.136174462
15.136180362
15.136183650
15.136188150
15.136193375
15.136209500
15.136222312
15.136246225
15.136271875
15.136274363
15.136281162
15.136300300
15.136307175
15.136324175
15.136342525
15.136364787
15.136373638
15.136374037
15.136375550
15.136384387
15.136384588
15.136385600
15.136388762
15.136389375
15.136404038
15.136405850
15.136437875
15.136439463
15.136439613
15.136492050
15.136495612
15.136499838
15.136502475
15.136519637
15.136547888
15.136552888
15.136553050
15.136556150
15.136578750
15.136620712
15.136645975
15.136647037
15.136692113
15.136715437
15.136772000
15.136812050
15.136837600
15.136838188
15.136887613
15.136965575
15.136988575
15.136996238
15.137044687
15.137062263
15.137079837
15.137094038
15.137095137
15.137128575
15.137152263
15.137193375
15.137202762
15.137203375
15.137236787
15.137255512
15.137294400
15.137294525
15.137296525
15.137296837
15.137304175
15.137312925
15.137317888
15.137319650
15.137326325
15.137331487
15.137350075
15.137359762
15.137387150
15.137388087
15.137427275
15.137432875
15.137451150
15.137452013
15.137452625
15.137464950
15.137493137
15.137505625
15.137545825
15.137556275
15.137685313
15.137697562
15.137698513
15.137722263
15.137745063
15.137745525
15.137766013
15.137766463
15.137785963
15.137814800
15.137818788
15.137836662
15.137865037
15.137907538
15.137929263
15.137965013
15.137983137
15.138019738
15.138049587
15.138059113
15.138060537
15.138107013
15.138153450
15.138226250
15.138234025
15.138286562
15.138288850
15.138294850
15.138295463
15.138317675
15.138325675
15.138349288
15.138384137
15.138390375
15.138402450
15.138416662
15.138422762
15.138431363
15.138457663
15.138476388
15.138512000
15.138515738
15.138535537
15.138535887
15.138537550
15.138555838
15.138619100
15.138663050
15.138665712
15.138665987
15.138703575
15.138707612
15.138722913
15.138725300
15.138734325
15.138771787
15.138772625
15.138773663
15.138784412
15.138785475
15.138791962
15.138821113
15.138828688
15.138846800
15.138850362
15.138850450
15.138866600
15.138869100
15.138872100
15.138876613
15.138882688
15.138883075
15.138889350
15.138895288
15.138896000
15.138900913
15.138903638
15.138943712
15.138964725
15.138974625
15.139026638
15.139064163
15.139064475
15.139089037
15.139103750
15.139116250
15.139117675
15.139135900
15.139140438
15.139144150
15.139159412
15.139166575
15.139179462
15.139184950
15.139187237
15.139257538
15.139259525
15.139263000
15.139272462
15.139294712
15.139297650
15.139311138
15.139324050
15.139334288
15.139338337
15.139357937
15.139361613
15.139373775
15.139396175
15.139397938
15.139400950
15.139414663
15.139425675
15.139427075
15.139429200
15.139433525
15.139436375
15.139438912
15.139457975
15.139470038
15.139485075
15.139500525
15.139550900
15.139670475
15.139688325
15.139693125
15.139709100
15.139729862
15.139734925
15.139738987
15.139740937
15.139747400
15.139763200
15.139763413
15.139810825
15.139847325
15.139884912
15.139966512
15.140002313
15.140007388
15.140020200
15.140042412
15.140065337
15.140069625
15.140123150
15.140196938
15.140201750
15.140225025
15.140299112
15.140361413
15.140364050
15.140403562
15.140406950
15.140408412
15.140446663
15.140465975
15.140515412
15.140545500
15.140546550
15.140595925
15.140600237
15.140664600
15.140758037
15.140769937
15.140941075
15.141024438
15.141089600
15.141090150
15.141098075
15.141108613
15.141121088
15.141156437
15.141156538
15.141205550
15.141209187
15.141226175
15.141232350
15.141251663
15.141303938
15.141334850
15.141353650
15.141402163
15.141432113
15.141457912
15.141531887
15.141545688
15.141547175
15.141558888
15.141582825
15.141709238
15.141794725
15.141848950
15.141873150
15.141898512
15.142006825
15.142029600
15.142037888
15.142052788
15.142052925
15.142267250
15.142267563
15.142270575
15.142295950
15.142328200
15.142388337
15.142481838
15.142553662
15.142600325
15.142783775
15.142792688
15.142823625
15.142833013
15.142878313
15.142882300
15.142886200
15.142887438
15.142898350
15.142927538
15.142968050
15.143006975
15.143067637
15.143105738
15.143140525
15.143183075
15.143187275
15.143211875
15.143232200
15.143260175
15.143288100
15.143310013
15.143327400
15.143351887
15.143387350
15.143394375
15.143398975
15.143409975
15.143437538
15.143438087
15.143475912
15.143507825
15.143513012
15.143513988
15.143524663
15.143544263
15.143588525
15.143693437
15.143729700
15.143730512
15.143799075
15.143830738
15.143869863
15.143961775
15.143969775
15.143975700
15.143980463
15.144013600
15.144015687
15.144074975
15.144095950
15.144098250
15.144099275
15.144246838
15.144370350
15.144405013
15.144410213
15.144466025
15.144471788
15.144483638
15.144577337
15.144618463
15.144648450
15.144651512
15.144764225
15.144777188
15.144785750
15.144807388
15.144868600
15.144868788
15.144882013
15.144906900
15.144916437
15.144951587
15.144963825
15.145062275
15.145062375
15.145064463
15.145151437
15.145175088
15.145185062
15.145313350
15.145334937
15.145381538
15.145403575
15.145568625
15.145625213
15.145669725
15.145796050
15.145836925
15.145841450
15.145862950
15.145866113
15.145947788
15.145962587
15.145990412
15.145992025
15.146013775
15.146130038
15.146136700
15.146151487
15.146213925
15.146331212
15.146331612
15.146398675
15.146431150
15.146541087
15.146646688
15.146662137
15.146704138
15.146784100
15.146838312
15.146883538
15.146951638
15.146978750
15.147121263
15.147178962
15.147240525
15.147293550
15.147296350
15.147318300
15.147399075
15.147626375
15.147639288
15.147736138
15.147739588
15.147767012
15.147914362
15.147952738
15.148012250
15.148044437
15.148055275
15.148065287
15.148122737
15.148163012
15.148299350
15.148375800
15.148381538
15.148411475
15.148443450
15.148445975
15.148466837
15.148485137
15.148485712
15.148515288
15.148569787
15.148700763
15.148756875
15.148773700
15.148820737
15.148870287
15.148878350
15.148910325
15.148968863
15.149014375
15.149014463
15.149059338
15.149129263
15.149188637
15.149218938
15.149223638
15.149264225
15.149303875
15.149409312
15.149435350
15.149482125
15.149516838
15.149603500
15.149779137
15.149834612
15.149840288
15.149903900
15.149937463
15.149971725
15.150095637
15.150097737
15.150187762
15.150240238
15.150245950
15.150340425
15.150405463
15.150409163
15.150424525
15.150463025
15.150524762
15.150583837
15.150837237
15.150931700
15.150975712
15.151047525
15.151053437
15.151074975
15.151216975
15.151228700
15.151265175
15.151270125
15.151277650
15.151364525
15.151586762
15.151651000
15.151688037
15.151727287
15.151743962
15.151744188
15.151763250
15.151867350
15.151874250
15.151883637
15.151920725
15.151980350
15.152071775
15.152175350
15.152233500
15.152271025
15.152292875
15.152319838
15.152331662
15.152386138
15.152439150
15.152447650
15.152572387
15.152580037
15.152594038
15.152656563
15.152710725
15.152715088
15.152733800
15.152742062
15.152758050
15.152770000
15.152799250
15.152842450
15.152960175
15.153068675
15.153100738
15.153103387
15.153132600
15.153153163
15.153217687
15.153243250
15.153398225
15.153413988
15.153434838
15.153464625
15.153474663
15.153513900
15.153517513
15.153620937
15.153621913
15.153707925
15.153720925
15.153802950
15.153833762
15.153921125
15.153974062
15.154025900
15.154036600
15.154043450
15.154227287
15.154261612
15.154265338
15.154365150
15.154404675
15.154426762
15.154444025
15.154465388
15.154517875
15.154574962
15.154641525
15.154701175
15.154716513
15.154731225
15.154732700
15.154747675
15.154789800
15.154789925
15.154833187
15.154927938
15.154974025
15.154986313
15.155025787
15.155027038
15.155075988
15.155078650
15.155082538
15.155082688
15.155093175
15.155104750
15.155137962
15.155201012
15.155216938
15.155291650
15.155352000
15.155473950
15.155493875
15.155505650
15.155527412
15.155603125
15.155603213
15.155621863
15.155642650
15.155682025
15.155695588
15.155760237
15.155782912
15.155790550
15.155806113
15.155808462
15.155821050
15.155821138
15.155868012
15.155993112
15.155998363
15.156007988
15.156036925
15.156120200
15.156120362
15.156129425
15.156241075
15.156292262
15.156301275
15.156310288
15.156383613
15.156521300
15.156556600
15.156561900
15.156587662
15.156589250
15.156595963
15.156644962
15.156700050
15.156720675
15.156767137
15.156782313
15.156791650
15.156806775
15.156982775
15.157121800
15.157125200
15.157144350
15.157201612
15.157211950
15.157220250
15.157243950
15.157332413
15.157341262
15.157348625
15.157372988
15.157382950
15.157387575
15.157545838
15.157577837
15.157592213
15.157593088
15.157796488
15.157802563
15.157803987
15.157903625
15.157926175
15.157934412
15.157988687
15.158090512
15.158110150
15.158184950
15.158213312
15.158215600
15.158218987
15.158219125
15.158226325
15.158226412
15.158236963
15.158237675
15.158277012
15.158292138
15.158316450
15.158359437
15.158372687
15.158401163
15.158416388
15.158423100
15.158429850
15.158524537
15.158581237
15.158594237
15.158603900
15.158838987
15.158866837
15.158924712
15.158973850
15.158990163
15.159033262
15.159035112
15.159186625
15.159196175
15.159201812
15.159258850
15.159280112
15.159325387
15.159592050
15.159600938
15.159620525
15.159620612
15.159651088
15.159651200
15.159662800
15.159687337
15.159703513
15.159721362
15.159790625
15.159854112
15.159875825
15.159879563
15.159912737
15.159917675
15.159997350
15.160110387
15.160185587
15.160206425
15.160229112
15.160355763
15.160356450
15.160395313
15.160475062
15.160516625
15.160572825
15.160608900
15.160663788
15.160666262
15.160812400
15.160977975
15.160986075
15.161022613
15.161022950
15.161057375
15.161086963
15.161133662
15.161196838
15.161207488
15.161248462
15.161269638
15.161273175
15.161289850
15.161353012
15.161384263
15.161421575
15.161460625
15.161514787
15.161562650
15.161608925
15.161623363
15.161633762
15.161700775
15.161743412
15.161777925
15.161819450
15.161857438
15.161885937
15.161986100
15.162058750
15.162062075
15.162257825
15.162309350
15.162346925
15.162386950
15.162416637
15.162492963
15.162499350
15.162536562
15.162631862
15.162636988
15.162647138
15.162720362
15.162740662
15.162770725
15.162836825
15.162910012
15.162958800
15.163003438
15.163101725
15.163120200
15.163191975
15.163197863
15.163230612
15.163252750
15.163279938
15.163283875
15.163351050
15.163430337
15.163432012
15.163447713
15.163464763
15.163488987
15.163604325
15.163672375
15.163733012
15.163758812
15.163769587
15.163812250
15.163814275
15.163817775
15.163819400
15.163832112
15.163851712
15.163854813
15.163962200
15.164034875
15.164193225
15.164197837
15.164209987
15.164260813
15.164262450
15.164276313
15.164283825
15.164337875
15.164381375
15.164442987
15.164449600
15.164459525
15.164469325
15.164475825
15.164480138
15.164485250
15.164526813
15.164557250
15.164566312
15.164569325
15.164572537
15.164606363
15.164610613
15.164715437
15.164743000
15.164749650
15.164920575
15.164925050
15.165116050
15.165194062
15.165273213
15.165273775
15.165289525
15.165333563
15.165342700
15.165377375
15.165403625
15.165418175
15.165421050
15.165450625
15.165488212
15.165502725
15.165516388
15.165535400
15.165624650
15.165673012
15.165739050
15.165813187
15.165822088
15.165838925
15.165839050
15.165864850
15.165887512
15.165958350
15.165972912
15.165986888
15.165992925
15.166005600
15.166100775
15.166115275
15.166134100
15.166155075
15.166204063
15.166246287
15.166246625
15.166296050
15.166300062
15.166314225
15.166364300
15.166371387
15.166389425
15.166405225
15.166421037
15.166508137
15.166561987
15.166564900
15.166649850
15.166653600
15.166710187
15.166850138
15.166908812
15.166917675
15.166926288
15.166933700
15.166958650
15.166972425
15.166990175
15.167030587
15.167074888
15.167138862
15.167173662
15.167184388
15.167322388
15.167333375
15.167340138
15.167340425
15.167366237
15.167380875
15.167390425
15.167438363
15.167511387
15.167570812
15.167607413
15.167639700
15.167642737
15.167763862
15.167773988
15.167857787
15.167858675
15.167859238
15.167863825
15.167910712
15.167916413
15.167918863
15.167984175
15.168027875
15.168029012
15.168146212
15.168171813
15.168180338
15.168223212
15.168246400
15.168287412
15.168359538
15.168419912
15.168485363
15.168554575
15.168565163
15.168573650
15.168629963
15.168684238
15.168699962
15.168798388
15.168877037
15.168952513
15.168975825
15.168994025
15.169011463
15.169011687
15.169057912
15.169205150
15.169210925
15.169234138
15.169277763
15.169286613
15.169311600
15.169313550
15.169348350
15.169360325
15.169362738
15.169518612
15.169541088
15.169589250
15.169633350
15.169670312
15.169681612
15.169707875
15.169777425
15.169782712
15.169899038
15.169931088
15.169949575
15.170043512
15.170068538
15.170081500
15.170101125
15.170155062
15.170186325
15.170191213
15.170232863
15.170233175
15.170243887
15.170263300
15.170269000
15.170332000
15.170356225
15.170358838
15.170386850
15.170400125
15.170447250
15.170451450
15.170471463
15.170478450
15.170563712
15.170581975
15.170591425
15.170607113
15.170607863
15.170659900
15.170680313
15.170756988
15.170774100
15.170782575
15.170853712
15.170876100
15.170878838
15.170904288
15.171070713
15.171241325
15.171331887
15.171341288
15.171341375
15.171350937
15.171357287
15.171631075
15.171658988
15.171693288
15.171730812
15.171752700
15.171771250
15.171771750
15.171813750
15.171824225
15.171835138
15.171927263
15.172014175
15.172071525
15.172120200
15.172233325
15.172250925
15.172267375
15.172274313
15.172316513
15.172366037
15.172461588
15.172571412
15.172573438
15.172603000
15.172615587
15.172623025
15.172683725
15.172687375
15.172729737
15.172756000
15.172763625
15.172806588
15.172893175
15.172905800
15.172905888
15.172924150
15.172992450
15.173023850
15.173063375
15.173108712
15.173111250
15.173140900
15.173197950
15.173215600
15.173433963
15.173473288
15.173511600
15.173528862
15.173582475
15.173595550
15.173653650
15.173663750
15.173704200
15.173713463
15.173716625
15.173805000
15.173813363
15.173846562
15.173846725
15.173980450
15.173994425
15.174030575
15.174037900
15.174063238
15.174071562
15.174071650
15.174114412
15.174207450
15.174221763
15.174336025
15.174457012
15.174514937
15.174623287
15.174628300
15.174637513
15.174646100
15.174652025
15.174714413
15.174741537
15.174789388
15.174800288
15.174914438
15.174962562
15.174991137
15.175042450
15.175049050
15.175075425
15.175081650
15.175128325
15.175163475
15.175225837
15.175243400
15.175255375
15.175272075
15.175346887
15.175361750
15.175419563
15.175511912
15.175603550
15.175605788
15.175698663
15.175702038
15.175721763
15.175748363
15.175760225
15.175773938
15.175934475
15.175935675
15.175956013
15.175968687
15.175983675
15.175986062
15.176013650
15.176031750
15.176050162
15.176069937
15.176073338
15.176136225
15.176146387
15.176180350
15.176239238
15.176314150
15.176314750
15.176321763
15.176584637
15.176628437
15.176660825
15.176722563
15.176873450
15.176929163
15.176929250
15.177107913
15.177126050
15.177185275
15.177311350
15.177328163
15.177392625
15.177422175
15.177495275
15.177613938
15.177625688
15.177695225
15.177697738
15.177735337
15.177752263
15.177841638
15.177855825
15.177863225
15.177896900
15.177920037
15.178199125
15.178203588
15.178203675
15.178265150
15.178302912
15.178325663
15.178371162
15.178372950
15.178461437
15.178473825
15.178520488
15.178553875
15.178594125
15.178608300
15.178612737
15.178647025
15.178672238
15.178673537
15.178699175
15.178758738
15.178814625
15.178832438
15.178885075
15.179008738
15.179156638
15.179187612
15.179271962
15.179304288
15.179309125
15.179331325
15.179390163
15.179497700
15.179527650
15.179573550
15.179589462
15.179589662
15.179592987
15.179623150
15.179652838
15.179672512
15.179751775
15.179780475
15.179817138
15.179847137
15.179877537
15.179922112
15.179998537
15.180094775
15.180115225
15.180133413
15.180174412
15.180204025
15.180237625
15.180305125
15.180318237
15.180323837
15.180323950
15.180371737
15.180393912
15.180396525
15.180439337
15.180442100
15.180472175
15.180491763
15.180502125
15.180520450
15.180670175
15.180694600
15.180714450
15.180721325
15.180812300
15.180837413
15.180845875
15.180849612
15.180868750
15.180879875
15.180992800
15.181008437
15.181101162
15.181107638
15.181119412
15.181157400
15.181184538
15.181201400
15.181244750
15.181344950
15.181417313
15.181485663
15.181521875
15.181529000
15.181563737
15.181615688
15.181649400
15.181689975
15.181713037
15.181716150
15.181727513
15.181739550
15.181754550
15.181778062
15.181782688
15.181816212
15.181876862
15.181926500
15.181926813
15.181956138
15.182116562
15.182145487
15.182152137
15.182258063
15.182283550
15.182289762
15.182291200
15.182346862
15.182358875
15.182446663
15.182453325
15.182549975
15.182558875
15.182576763
15.182581188
15.182631650
15.182654150
15.182737412
15.182750525
15.182810150
15.182818437
15.182820537
15.182837350
15.182853787
15.182862800
15.182916825
15.182942737
15.182951675
15.182972125
15.182975325
15.182990312
15.182995162
15.182999663
15.183112750
15.183128325
15.183185962
15.183242650
15.183313612
15.183317988
15.183320475
15.183345213
15.183348587
15.183384850
15.183412025
15.183415300
15.183449000
15.183456962
15.183471188
15.183500850
15.183512688
15.183528575
15.183528825
15.183536500
15.183623663
15.183699838
15.183875175
15.183887275
15.183898125
15.183909162
15.183932088
15.183942637
15.183947850
15.183950862
15.183969887
15.183977350
15.183990638
15.184021812
15.184030863
15.184045775
15.184115413
15.184150538
15.184154150
15.184156050
15.184159125
15.184161812
15.184174125
15.184309462
15.184389050
15.184416213
15.184451475
15.184492525
15.184501575
15.184535550
15.184564212
15.184587900
15.184607500
15.184648850
15.184690263
15.184705325
15.184717687
15.184741375
15.184742388
15.184755225
15.184803413
15.184847638
15.184856463
15.184898312
15.184903937
15.184914500
15.184928850
15.184931100
15.184945562
15.185014988
15.185100950
15.185114012
15.185143125
15.185201537
15.185210000
15.185238850
15.185305750
15.185342363
15.185346600
15.185359138
15.185363363
15.185421413
15.185429575
15.185506662
15.185521925
15.185523350
15.185570200
15.185707363
15.185715425
15.185730013
15.185734662
15.185784825
15.185810662
15.185833887
15.185834937
15.185898738
15.185971663
15.185989363
15.186100625
15.186154238
15.186155463
15.186210375
15.186236825
15.186237588
15.186253025
15.186260412
15.186315575
15.186315863
15.186397725
15.186400250
15.186444138
15.186450675
15.186481775
15.186529288
15.186534600
15.186541675
15.186617662
15.186694850
15.186754462
15.186833800
15.186855262
15.186893025
15.186951600
15.186951737
15.186967475
15.187018175
15.187057250
15.187069475
15.187171288
15.187216712
15.187241337
15.187277075
15.187369312
15.187420662
15.187446075
15.187526625
15.187543950
15.187584663
15.187591613
15.187593763
15.187597750
15.187687063
15.187745613
15.187760225
15.187763363
15.187770750
15.187794637
15.187821537
15.187934025
15.187969388
15.187982375
15.188005487
15.188025537
15.188082888
15.188089300
15.188164475
15.188170362
15.188262062
15.188282400
15.188301137
15.188314975
15.188328000
15.188354287
15.188358475
15.188452288
15.188499600
15.188499713
15.188573138
15.188578275
15.188583925
15.188653925
15.188705012
15.188728025
15.188761962
15.188866137
15.188910062
15.188911525
15.188929500
15.188937975
15.188949862
15.188989412
15.188990675
15.189075450
15.189111413
15.189117562
15.189120375
15.189281450
15.189351725
15.189365575
15.189393750
15.189396137
15.189399000
15.189437263
15.189484413
15.189515888
15.189518488
15.189522362
15.189581912
15.189582113
15.189586388
15.189604075
15.189754750
15.189764875
15.189794500
15.189797925
15.189863875
15.189892775
15.189902425
15.189906550
15.189908437
15.189925663
15.189930675
15.189972300
15.189978187
15.189997563
15.189999975
15.190016238
15.190070825
15.190094025
15.190099738
15.190154350
15.190156325
15.190156400
15.190236275
15.190332150
15.190348512
15.190410250
15.190424538
15.190439037
15.190467588
15.190479387
15.190520512
15.190524275
15.190574600
15.190585337
15.190596300
15.190601587
15.190696425
15.190789800
15.190867100
15.190882838
15.190890087
15.190945663
15.191027525
15.191056738
15.191100238
15.191105150
15.191169175
15.191246750
15.191247112
15.191279675
15.191304063
15.191348087
15.191390288
15.191426812
15.191431225
15.191452800
15.191561350
15.191564463
15.191592838
15.191637900
15.191655087
15.191662650
15.191726887
15.191753088
15.191823438
15.191845437
15.191898800
15.191902988
15.191913013
15.191992275
15.192042275
15.192066612
15.192124888
15.192264375
15.192280200
15.192345500
15.192373563
15.192376837
15.192428300
15.192440500
15.192481975
15.192490738
15.192511463
15.192593038
15.192634138
15.192674750
15.192711437
15.192805550
15.192861963
15.192909250
15.192943175
15.192977475
15.193038512
15.193066763
15.193114175
15.193238737
15.193240600
15.193242325
15.193257650
15.193261725
15.193281775
15.193379912
15.193440700
15.193629350
15.193681500
15.193685813
15.193761238
15.193762000
15.193966263
15.193973337
15.193991700
15.194134662
15.194207612
15.194216363
15.194276175
15.194308525
15.194371850
15.194414337
15.194501400
15.194562550
15.194597637
15.194603675
15.194607763
15.194636100
15.194669712
15.194673525
15.194713212
15.194748325
15.194873950
15.194899600
15.195030625
15.195066200
15.195082150
15.195094525
15.195301412
15.195617312
15.195637862
15.195640237
15.195651288
15.195732938
15.195747237
15.195853712
15.195910262
15.195957825
15.195970325
15.196033987
15.196153312
15.196295475
15.196304687
15.196310238
15.196330438
15.196395887
15.196469075
15.196469175
15.196473425
15.196487638
15.196503700
15.196505113
15.196572812
15.196592800
15.196594862
15.196636787
15.196745650
15.196820462
15.196833975
15.196877513
15.196940200
15.197003287
15.197107050
15.197113937
15.197173025
15.197209325
15.197219312
15.197245137
15.197245963
15.197247325
15.197381713
15.197436700
15.197455837
15.197471762
15.197475800
15.197493713
15.197550463
15.197551825
15.197566312
15.197688950
15.197805100
15.197819788
15.197875962
15.197897587
15.197918163
15.197944275
15.197948462
15.198003550
15.198085400
15.198140912
15.198218800
15.198233025
15.198240100
15.198242012
15.198371775
15.198558900
15.198582600
15.198704412
15.198727400
15.198750125
15.198752775
15.198771150
15.198783638
15.198845825
15.198855062
15.198868475
15.198892975
15.198903625
15.198914500
15.198966450
15.198979475
15.199019450
15.199075425
15.199128962
15.199136125
15.199136212
15.199143025
15.199149400
15.199168588
15.199238712
15.199239300
15.199255437
15.199273687
15.199385175
15.199604050
15.199605312
15.199712925
15.199732788
15.199759713
15.199818100
15.199836950
15.199846850
15.199926825
15.199943038
15.199960587
15.199961812
15.199973275
15.199999113
15.200030600
15.200146050
15.200146138
15.200192200
15.200276287
15.200276375
15.200278950
15.200302675
15.200404925
15.200419325
15.200420038
15.200432250
15.200495088
15.200496038
15.200547263
15.200565338
15.200628850
15.200750862
15.200831687
15.200840687
15.200924975
15.200935700
15.200951438
15.200979750
15.200983313
15.201018275
15.201020512
15.201084475
15.201084763
15.201095425
15.201171000
15.201216700
15.201264787
15.201308250
15.201324062
15.201357087
15.201425400
15.201461700
15.201482887
15.201508737
15.201631025
15.201637687
15.201715300
15.201746362
15.201757538
15.201779675
15.201806350
15.201815375
15.201995550
15.202019900
15.202038312
15.202074687
15.202168513
15.202227100
15.202299150
15.202347938
15.202371775
15.202383300
15.202384838
15.202384963
15.202502188
15.202513425
15.202534762
15.202555475
15.202587400
15.202599725
15.202619538
15.202648350
15.202655688
15.202666538
15.202767987
15.202830725
15.202831413
15.202918525
15.202958562
15.202975363
15.202979600
15.203024475
15.203148562
15.203149913
15.203175637
15.203221150
15.203315825
15.203340262
15.203355238
15.203355375
15.203408113
15.203425913
15.203440125
15.203451288
15.203453625
15.203457275
15.203586588
15.203604012
15.203609300
15.203733237
15.203737225
15.203790738
15.203809337
15.203814588
15.203815912
15.203846650
15.203975687
15.203999075
15.204032775
15.204072212
15.204087150
15.204097862
15.204141687
15.204238600
15.204240625
15.204250187
15.204275163
15.204361963
15.204425538
15.204430937
15.204431025
15.204434613
15.204526712
15.204665713
15.204716087
15.204765438
15.204830412
15.204834050
15.204913112
15.204931500
15.205052150
15.205104425
15.205108425
15.205178075
15.205226962
15.205228050
15.205243200
15.205287662
15.205369450
15.205393087
15.205450638
15.205521687
15.205541287
15.205568962
15.205592712
15.205665875
15.205725275
15.205732788
15.205749912
15.205798537
15.205811850
15.205827237
15.205851700
15.205853275
15.206038000
15.206179213
15.206209975
15.206223438
15.206269412
15.206328638
15.206341838
15.206355975
15.206408675
15.206420463
15.206438012
15.206478162
15.206570550
15.206578263
15.206596862
15.206612212
15.206614238
15.206707125
15.206708025
15.206734587
15.206735225
15.206783387
15.206810612
15.206816937
15.206823850
15.206856362
15.206888625
15.207022700
15.207065312
15.207130325
15.207180112
15.207366650
15.207555338
15.207588262
15.207588962
15.207607962
15.207655250
15.207686938
15.207710713
15.207732688
15.207755863
15.207804500
15.207812475
15.207812600
15.207822312
15.207847213
15.208016225
15.208065575
15.208161900
15.208226237
15.208346050
15.208367650
15.208373863
15.208443087
15.208462475
15.208495987
15.208512963
15.208623725
15.208838762
15.208865163
15.208869987
15.208924725
15.208928888
15.208988512
15.208997575
15.209192463
15.209268087
15.209290325
15.209292037
15.209454712
15.209472962
15.209479900
15.209511112
15.209518550
15.209524750
15.209527475
15.209589175
15.209655637
15.209728025
15.209739587
15.209829287
15.209844787
15.209974612
15.210000775
15.210078887
15.210086963
15.210170650
15.210313387
15.210330475
15.210432938
15.210478450
15.210510700
15.210529400
15.210764788
15.210787100
15.211052762
15.211092088
15.211129138
15.211161075
15.211175562
15.211201900
15.211211838
15.211220100
15.211258275
15.211349287
15.211386338
15.211497250
15.211512688
15.211523925
15.211554962
15.211589912
15.211616463
15.211636825
15.211681637
15.211681900
15.211682337
15.211838725
15.211876962
15.211885312
15.211977163
15.211985450
15.212030800
15.212070213
15.212169987
15.212258063
15.212258650
15.212315900
15.212332312
15.212332388
15.212400712
15.212407625
15.212408225
15.212483063
15.212532825
15.212567175
15.212633375
15.212633663
15.212642587
15.212658925
15.212842000
15.212887225
15.212890125
15.212892825
15.212999050
15.213045550
15.213062325
15.213076375
15.213193637
15.213199550
15.213222713
15.213232650
15.213265625
15.213314400
15.213492688
15.213546163
15.213566912
15.213579975
15.213610862
15.213650125
15.213717587
15.213809188
15.213875537
15.213875625
15.213905100
15.213926600
15.213944875
15.213976200
15.214028325
15.214106287
15.214187587
15.214203438
15.214266637
15.214284150
15.214308800
15.214353725
15.214369812
15.214393800
15.214418250
15.214465813
15.214471987
15.214643762
15.214661712
15.214675200
15.214688513
15.214699888
15.214771538
15.214803650
15.214837000
15.214891637
15.214911938
15.214919650
15.214924413
15.214927950
15.214928713
15.214951750
15.214974987
15.214995012
15.215077938
15.215097012
15.215204100
15.215242750
15.215297263
15.215302625
15.215345100
15.215387825
15.215428075
15.215467925
15.215468687
15.215533813
15.215608087
15.215643500
15.215664762
15.215697287
15.215753825
15.215758525
15.215793975
15.215847725
15.215941750
15.216011238
15.216020388
15.216021738
15.216041963
15.216140087
15.216224063
15.216233625
15.216272563
15.216272800
15.216287212
15.216619313
15.216695013
15.216726950
15.216756425
15.216785625
15.216900900
15.216931300
15.216936263
15.216950275
15.216953275
15.217017075
15.217048850
15.217111300
15.217137613
15.217152838
15.217174125
15.217211900
15.217232850
15.217266800
15.217269337
15.217274975
15.217323137
15.217360175
15.217388175
15.217390738
15.217429163
15.217429975
15.217526438
15.217590212
15.217627263
15.217654862
15.217776638
15.217792925
15.217796725
15.217826137
15.217872925
15.217915300
15.217923350
15.217983950
15.218025363
15.218062500
15.218074775
15.218245500
15.218273225
15.218354913
15.218380700
15.218449913
15.218517050
15.218527613
15.218597425
15.218606900
15.218625650
15.218638925
15.218694350
15.218764088
15.218819163
15.218954012
15.218981150
15.219180650
15.219244387
15.219381263
15.219382938
15.219448850
15.219469550
15.219480100
15.219510575
15.219558950
15.219574588
15.219617862
15.219655038
15.219655588
15.219655925
15.219811100
15.219854775
15.219908100
15.219924038
15.219925388
15.219932888
15.219997250
15.220039713
15.220058337
15.220141362
15.220141487
15.220212500
15.220289437
15.220303837
15.220327213
15.220330688
15.220335213
15.220459713
15.220538300
15.220661275
15.220693513
15.220716225
15.220945825
15.220959250
15.220959400
15.220990425
15.221020513
15.221026263
15.221072338
15.221147525
15.221229800
15.221272425
15.221569012
15.221612275
15.221616087
15.221628137
15.221641950
15.221653138
15.221653250
15.221698225
15.221756625
15.221756725
15.221775325
15.221803875
15.221812787
15.221874313
15.221898237
15.221942388
15.221978312
15.222003400
15.222058038
15.222221025
15.222239362
15.222251538
15.222299150
15.222368575
15.222386937
15.222387938
15.222392325
15.222401675
15.222479700
15.222500863
15.222514950
15.222541925
15.222557812
15.222581325
15.222604250
15.222610313
15.222657275
15.222694175
15.222719825
15.222767488
15.222788662
15.222903275
15.222938513
15.222961725
15.223043762
15.223044175
15.223050725
15.223241662
15.223269800
15.223269937
15.223291400
15.223304388
15.223304488
15.223317350
15.223344750
15.223418388
15.223471825
15.223498125
15.223508312
15.223526487
15.223634325
15.223859213
15.223895238
15.223905787
15.223951087
15.224097250
15.224130562
15.224136125
15.224163925
15.224172400
15.224313400
15.224336550
15.224366313
15.224499650
15.224533950
15.224570100
15.224596713
15.224676825
15.224770100
15.224802238
15.224853025
15.224861950
15.224876075
15.224881138
15.224931575
15.224989025
15.225015613
15.225018963
15.225029437
15.225068437
15.225122612
15.225141012
15.225207363
15.225297763
15.225409625
15.225424550
15.225483963
15.225708463
15.225772900
15.225792975
15.225837612
15.225863762
15.225879013
15.225890987
15.226150975
15.226224462
15.226225125
15.226312337
15.226323975
15.226364513
15.226496712
15.226509337
15.226541000
15.226609975
15.226621800
15.226667050
15.226696625
15.226728075
15.226739863
15.226750900
15.226790150
15.226795225
15.226833625
15.226851388
15.226860750
15.226967388
15.226975225
15.226981113
15.227035200
15.227077150
15.227102900
15.227184837
15.227273888
15.227312412
15.227343963
15.227387125
15.227394912
15.227421763
15.227571463
15.227634212
15.227778900
15.227805113
15.227859100
15.227891313
15.227946425
15.227972050
15.228071675
15.228076325
15.228086225
15.228105850
15.228107475
15.228236100
15.228284187
15.228314913
15.228374750
15.228384575
15.228431388
15.228444662
15.228470000
15.228484812
15.228502238
15.228544700
15.228598187
15.228643125
15.228776387
15.228811025
15.228823600
15.228833687
15.228999812
15.229042325
15.229119050
15.229135537
15.229163425
15.229201087
15.229276688
15.229289488
15.229321813
15.229332438
15.229402887
15.229433762
15.229470313
15.229543888
15.229551950
15.229609787
15.229667725
15.229823475
15.229847575
15.229880738
15.229963800
15.229971137
15.230008150
15.230053962
15.230055575
15.230068813
15.230071238
15.230075375
15.230179625
15.230329913
15.230357288
15.230357375
15.230375513
15.230407163
15.230580000
15.230580087
15.230633575
15.230645525
15.230657175
15.230744725
15.230768488
15.230864187
15.230931212
15.231045637
15.231053925
15.231117687
15.231117963
15.231177775
15.231180075
15.231224825
15.231239312
15.231257525
15.231288175
15.231289750
15.231306750
15.231349575
15.231369063
15.231377962
15.231403925
15.231405887
15.231436075
15.231463087
15.231502650
15.231504587
15.231516575
15.231518188
15.231523025
15.231620313
15.231708763
15.231732488
15.231808463
15.231817700
15.231849737
15.231869150
15.231966325
15.232071138
15.232071225
15.232079063
15.232086437
15.232098600
15.232118263
15.232118450
15.232118537
15.232119788
15.232185350
15.232280938
15.232282450
15.232325400
15.232344313
15.232359562
15.232396325
15.232427125
15.232442813
15.232457912
15.232477925
15.232510375
15.232513650
15.232596975
15.232597350
15.232604250
15.232719163
15.232719425
15.232781363
15.232819700
15.232842163
15.232859537
15.232875375
15.232918163
15.232931562
15.232935750
15.233072812
15.233221213
15.233250700
15.233274962
15.233319950
15.233342925
15.233356875
15.233389550
15.233400600
15.233548975
15.233578250
15.233595138
15.233598063
15.233604750
15.233605775
15.233660737
15.233665450
15.233670512
15.233680788
15.233725263
15.233729200
15.233741025
15.233844775
15.233844900
15.233867787
15.233903237
15.233965275
15.234016250
15.234020800
15.234144700
15.234211863
15.234266550
15.234365425
15.234375125
15.234467787
15.234499338
15.234499425
15.234576513
15.234627237
15.234627487
15.234660925
15.234823612
15.234876050
15.234915850
15.234966225
15.234998800
15.235026062
15.235046287
15.235070950
15.235105262
15.235125688
15.235127187
15.235152550
15.235170037
15.235201062
15.235203888
15.235216525
15.235334450
15.235344775
15.235372763
15.235383375
15.235509137
15.235568175
15.235619888
15.235656250
15.235656500
15.235682587
15.235854150
15.235921325
15.236001687
15.236020187
15.236024150
15.236171475
15.236230488
15.236275763
15.236276150
15.236370437
15.236370900
15.236372000
15.236480400
15.236498525
15.236530762
15.236556150
15.236556238
15.236710612
15.236722137
15.236916038
15.236936538
15.236962612
15.237014100
15.237040075
15.237058600
15.237113100
15.237114388
15.237230637
15.237232612
15.237251225
15.237347325
15.237350038
15.237400687
15.237407287
15.237429425
15.237429750
15.237631250
15.237778112
15.237796738
15.237870525
15.237887450
15.238027238
15.238040750
15.238053325
15.238069062
15.238076112
15.238169887
15.238179088
15.238269075
15.238284637
15.238293775
15.238410312
15.238418038
15.238428675
15.238552787
15.238612713
15.238846887
15.238892313
15.238938200
15.239048513
15.239077250
15.239176300
15.239197063
15.239220362
15.239353475
15.239370450
15.239390162
15.239432838
15.239439838
15.239467412
15.239671675
15.239723337
15.239798200
15.239803950
15.239837037
15.239838612
15.239875562
15.239978638
15.240014850
15.240052675
15.240141913
15.240214288
15.240242925
15.240328675
15.240366787
15.240381000
15.240392937
15.240415937
15.240422663
15.240586587
15.240608050
15.240622925
15.240688413
15.240839925
15.240854762
15.241059588
15.241080075
15.241091400
15.241192087
15.241242487
15.241307400
15.241426587
15.241434863
15.241475262
15.241490725
15.241499275
15.241531962
15.241561788
15.241576713
15.241588812
15.241677925
15.241747050
15.241747637
15.241787450
15.241876400
15.241971150
15.241975337
15.242021275
15.242031600
15.242061237
15.242137862
15.242199700
15.242209425
15.242215700
15.242240175
15.242256463
15.242423075
15.242470800
15.242583537
15.242644688
15.242655350
15.242710675
15.242727462
15.242729425
15.242730700
15.242780750
15.242781237
15.242790600
15.242794200
15.242834375
15.242948037
15.242960337
15.242998238
15.243040287
15.243041537
15.243081888
15.243099912
15.243109887
15.243137587
15.243174187
15.243208063
15.243213412
15.243222438
15.243420225
15.243442288
15.243460300
15.243504687
15.243534250
15.243660113
15.243669038
15.243672787
15.243694475
15.243695775
15.243777600
15.243868025
15.243875587
15.243876500
15.243906663
15.243926487
15.243957425
15.243979100
15.244015075
15.244022712
15.244151825
15.244295025
15.244296100
15.244297888
15.244299913
15.244344637
15.244357200
15.244528038
15.244532288
15.244598050
15.244613887
15.244628425
15.244632363
15.244684400
15.244949738
15.245003688
15.245034187
15.245052775
15.245080500
15.245149562
15.245249100
15.245249175
15.245262975
15.245264425
15.245349712
15.245363438
15.245363775
15.245391087
15.245410525
15.245470000
15.245495450
15.245581425
15.245653225
15.245678263
15.245685900
15.245744762
15.245773337
15.245781862
15.245839700
15.245861413
15.245862912
15.245863088
15.245890137
15.245906875
15.245981238
15.246075062
15.246217687
15.246220387
15.246308075
15.246344225
15.246365137
15.246422675
15.246485013
15.246579587
15.246586063
15.246586688
15.246631700
15.246655513
15.246663275
15.246695838
15.246757963
15.246805238
15.246825450
15.246986925
15.246997137
15.247001450
15.247218187
15.247242725
15.247253825
15.247264000
15.247285487
15.247346263
15.247367100
15.247380537
15.247389187
15.247418212
15.247570750
15.247659937
15.247673750
15.247800075
15.247834750
15.247835050
15.247871362
15.247948300
15.247948400
15.247956113
15.248011088
15.248040562
15.248173600
15.248251325
15.248275325
15.248280662
15.248281750
15.248358062
15.248429975
15.248436237
15.248458288
15.248510588
15.248562212
15.248584775
15.248590075
15.248591875
15.248592425
15.248608737
15.248651750
15.248658100
15.248666538
15.248687225
15.248701612
15.248825912
15.248870150
15.248923638
15.248930888
15.248936012
15.248939563
15.248955238
15.249027275
15.249059850
15.249084212
15.249091400
15.249127687
15.249134212
15.249147038
15.249193100
15.249236613
15.249236687
15.249289412
15.249306275
15.249338687
15.249338863
15.249364975
15.249389437
15.249398138
15.249407613
15.249428425
15.249444063
15.249478062
15.249517625
15.249567112
15.249699237
15.249701475
15.249735400
15.249760912
15.249768675
15.249769887
15.249790475
15.249863188
15.249884987
15.249925813
15.250060175
15.250107062
15.250149500
15.250220137
15.250231463
15.250234462
15.250368100
15.250390425
15.250412063
15.250542175
15.250589387
15.250711700
15.250721225
15.250804637
15.250814113
15.250885850
15.250900537
15.250952625
15.250995337
15.251063487
15.251063587
15.251096575
15.251133400
15.251257462
15.251321650
15.251325450
15.251415812
15.251438400
15.251460725
15.251512225
15.251515888
15.251525675
15.251525862
15.251570625
15.251613287
15.251640325
15.251644375
15.251653313
15.251665400
15.251678713
15.251681913
15.251694363
15.251717850
15.251720587
15.251822000
15.251969300
15.251973100
15.252274450
15.252343200
15.252358687
15.252359888
15.252413912
15.252425375
15.252470975
15.252554787
15.252563988
15.252593763
15.252690038
15.252716962
15.252780875
15.252788600
15.252800188
15.252829475
15.252861325
15.252872637
15.253004437
15.253055588
15.253134550
15.253216325
15.253250850
15.253251150
15.253275550
15.253285162
15.253305625
15.253307900
15.253313200
15.253339337
15.253361662
15.253400013
15.253429963
15.253435775
15.253507850
15.253518550
15.253543675
15.253607137
15.253652838
15.253738100
15.253756575
15.253803588
15.253816112
15.253834562
15.253906400
15.253944838
15.254055225
15.254060650
15.254124775
15.254150225
15.254153700
15.254157737
15.254352825
15.254373225
15.254373437
15.254381563
15.254423987
15.254430887
15.254476813
15.254554688
15.254712700
15.254772537
15.254816012
15.254830512
15.254847487
15.254942125
15.254967750
15.254973738
15.254984487
15.255026175
15.255059600
15.255059687
15.255108775
15.255230500
15.255372900
15.255380162
15.255457400
15.255506000
15.255522562
15.255553275
15.255654000
15.255764163
15.255814400
15.255853787
15.255917725
15.256007050
15.256041438
15.256072862
15.256169850
15.256199325
15.256207975
15.256225663
15.256296488
15.256469638
15.256475362
15.256493225
15.256513762
15.256536425
15.256550287
15.256623738
15.256694725
15.256709975
15.256745700
15.256776575
15.256788162
15.256811250
15.256869100
15.256886650
15.256886863
15.256915087
15.256972125
15.257081687
15.257105625
15.257118088
15.257156450
15.257240463
15.257281488
15.257341137
15.257354262
15.257423062
15.257449100
15.257453863
15.257586100
15.257586200
15.257610150
15.257802787
15.257802875
15.257805575
15.257831075
15.257854175
15.257857613
15.257919025
15.257967625
15.257969587
15.257989012
15.257999313
15.258054300
15.258092875
15.258131475
15.258169050
15.258174063
15.258176125
15.258191050
15.258211437
15.258220150
15.258220500
15.258223763
15.258267475
15.258316262
15.258338962
15.258345088
15.258442787
15.258479050
15.258508213
15.258519763
15.258543387
15.258561275
15.258591300
15.258624175
15.258679262
15.258701250
15.258732812
15.258751900
15.258773087
15.258799962
15.258815563
15.258886575
15.258914575
15.258931100
15.258934538
15.258999038
15.259006675
15.259048075
15.259059675
15.259168975
15.259217237
15.259280863
15.259325225
15.259359313
15.259423238
15.259440812
15.259442750
15.259560612
15.259578738
15.259658812
15.259663800
15.259764750
15.259801788
15.259809012
15.259872212
15.259879413
15.259890538
15.259908313
15.259921425
15.259935550
15.260003788
15.260071613
15.260072625
15.260081512
15.260138987
15.260141525
15.260169175
15.260285938
15.260354325
15.260367400
15.260565650
15.260621063
15.260712400
15.260738200
15.260798987
15.260832850
15.260836862
15.260859263
15.260916900
15.260962200
15.260993112
15.261008513
15.261045663
15.261193350
15.261288450
15.261357800
15.261394287
15.261603525
15.261673975
15.261709888
15.261724788
15.261755513
15.261780537
15.261805912
15.261854475
15.261883112
15.261927975
15.261983437
15.261986075
15.262003212
15.262158800
15.262175913
15.262319062
15.262361900
15.262361988
15.262375838
15.262450225
15.262450313
15.262473225
15.262560800
15.262708913
15.262751775
15.262797862
15.262820200
15.262824012
15.262891787
15.262942625
15.262962675
15.263207788
15.263207875
15.263210712
15.263251963
15.263332838
15.263362975
15.263426537
15.263531238
15.263572388
15.263578013
15.263599437
15.263657238
15.263674700
15.263688925
15.263692363
15.263770350
15.263799887
15.263802088
15.263839525
15.263840563
15.263872150
15.263897762
15.263900862
15.263952962
15.263970375
15.264051287
15.264131975
15.264132388
15.264138200
15.264192400
15.264221063
15.264251487
15.264265100
15.264286037
15.264317900
15.264326475
15.264330837
15.264435925
15.264436025
15.264486413
15.264515788
15.264546712
15.264631463
15.264681750
15.264709000
15.264717813
15.264729125
15.264743950
15.264749062
15.264762200
15.264781850
15.264821962
15.264869900
15.264870850
15.264896863
15.264918050
15.264933137
15.264979937
15.265042725
15.265087138
15.265105713
15.265123463
15.265145100
15.265163600
15.265213475
15.265280012
15.265550638
15.265568312
15.265606838
15.265683825
15.265715750
15.265767925
15.265842038
15.265956087
15.265993288
15.266098450
15.266206312
15.266232325
15.266336788
15.266425962
15.266446988
15.266503850
15.266506850
15.266519000
15.266548725
15.266604800
15.266678412
15.266698237
15.266805913
15.266826212
15.266892925
15.266907700
15.266920063
15.266921850
15.266930762
15.266934250
15.266974925
15.266992838
15.267010387
15.267020413
15.267025762
15.267089487
15.267121875
15.267127663
15.267174238
15.267182625
15.267201037
15.267231825
15.267250450
15.267285450
15.267285813
15.267334375
15.267346650
15.267361887
15.267390162
15.267439738
15.267454175
15.267509225
15.267552225
15.267631675
15.267636200
15.267647137
15.267654888
15.267746513
15.267755850
15.267772762
15.267781450
15.267783113
15.267895775
15.267942938
15.267943025
15.268042375
15.268125275
15.268131275
15.268169563
15.268185775
15.268227313
15.268322725
15.268407600
15.268482400
15.268509037
15.268554075
15.268672125
15.268789400
15.268804512
15.268862400
15.268866600
15.268879350
15.269022200
15.269049437
15.269072837
15.269138913
15.269237337
15.269299462
15.269335875
15.269355363
15.269431137
15.269434325
15.269434413
15.269457687
15.269485875
15.269534063
15.269550287
15.269550975
15.269551325
15.269562437
15.269623638
15.269733450
15.269764925
15.269796463
15.269800700
15.270011675
15.270058950
15.270179688
15.270215875
15.270247525
15.270307100
15.270367263
15.270405287
15.270409412
15.270409663
15.270419413
15.270422800
15.270428988
15.270433412
15.270531900
15.270546525
15.270559050
15.270643025
15.270763587
15.270765638
15.270777063
15.270877563
15.270912087
15.270936137
15.270951925
15.270999812
15.271025975
15.271077075
15.271089575
15.271113025
15.271125950
15.271141062
15.271159237
15.271185363
15.271189850
15.271189950
15.271225175
15.271226113
15.271267662
15.271270175
15.271355537
15.271708800
15.271763275
15.271763362
15.271992813
15.272035838
15.272038800
15.272053775
15.272076612
15.272201200
15.272207200
15.272247762
15.272268813
15.272269900
15.272299100
15.272299187
15.272342000
15.272604300
15.272634900
15.272640463
15.272708337
15.272714725
15.272723437
15.272783575
15.272831787
15.272841387
15.272841475
15.272868188
15.272939338
15.272945113
15.272994900
15.273040450
15.273082963
15.273187962
15.273306125
15.273433725
15.273451763
15.273462363
15.273462625
15.273541613
15.273576587
15.273691575
15.273714800
15.273725963
15.273726850
15.273799437
15.273811863
15.273813075
15.273858875
15.273978687
15.274093775
15.274179088
15.274224187
15.274245663
15.274245750
15.274270037
15.274306613
15.274312825
15.274362787
15.274405288
15.274407238
15.274531175
15.274602925
15.274655875
15.274689325
15.274763988
15.274786575
15.274820762
15.274891350
15.274917337
15.274919737
15.274919825
15.274951413
15.274961775
15.275037975
15.275058975
15.275080112
15.275180600
15.275224588
15.275297438
15.275302200
15.275518863
15.275613250
15.275658962
15.275665988
15.275698462
15.275702025
15.275719388
15.275785125
15.275859975
15.275886187
15.276007600
15.276109062
15.276127538
15.276162700
15.276189850
15.276203550
15.276254138
15.276254438
15.276263088
15.276345925
15.276351088
15.276380175
15.276380263
15.276422838
15.276460863
15.276466150
15.276524988
15.276652950
15.276663463
15.276689313
15.276690700
15.276710975
15.276742525
15.276785437
15.276879712
15.276968000
15.277028475
15.277078738
15.277104362
15.277125500
15.277129175
15.277156750
15.277172925
15.277209100
15.277250300
15.277264575
15.277381525
15.277446962
15.277465938
15.277561125
15.277600550
15.277623000
15.277637513
15.277649538
15.277705425
15.277708838
15.277722737
15.277751800
15.277854725
15.277860800
15.277871138
15.277962587
15.277969287
15.277988638
15.278027113
15.278040813
15.278127288
15.278219950
15.278245650
15.278363688
15.278375813
15.278429525
15.278566638
15.278685438
15.278779538
15.278783825
15.278797887
15.278911262
15.278963100
15.279021388
15.279137075
15.279174512
15.279208050
15.279277025
15.279289838
15.279396225
15.279396500
15.279451825
15.279464450
15.279477538
15.279629787
15.279631213
15.279655987
15.279703362
15.279703450
15.279743625
15.279816863
15.279833825
15.279870638
15.279910975
15.279938025
15.279949162
15.279953137
15.279974650
15.280024813
15.280027787
15.280031938
15.280056912
15.280244787
15.280286388
15.280351775
15.280352312
15.280384000
15.280399287
15.280426088
15.280458950
15.280468938
15.280560025
15.280722237
15.280731925
15.280732012
15.280745900
15.280759888
15.280764850
15.280839025
15.280842163
15.280887975
15.280888063
15.280972175
15.281005800
15.281107375
15.281172987
15.281188050
15.281282675
15.281283850
15.281291250
15.281296938
15.281315025
15.281483100
15.281552163
15.281566900
15.281593237
15.281600025
15.281611362
15.281613375
15.281623962
15.281625512
15.281640038
15.281678313
15.281732937
15.281787112
15.281805750
15.281858163
15.281871275
15.281909963
15.282003975
15.282005875
15.282057125
15.282118963
15.282178725
15.282178812
15.282199575
15.282239775
15.282289688
15.282292350
15.282403887
15.282406263
15.282409400
15.282477950
15.282484775
15.282486063
15.282487962
15.282512412
15.282552900
15.282553950
15.282601712
15.282712187
15.282901050
15.282908200
15.283065887
15.283105137
15.283125088
15.283169913
15.283216738
15.283216825
15.283250075
15.283267600
15.283309087
15.283352338
15.283365337
15.283369963
15.283370050
15.283379637
15.283387987
15.283416225
15.283418950
15.283431713
15.283514900
15.283551488
15.283574687
15.283689575
15.283726212
15.283779837
15.283781800
15.283782063
15.283808312
15.283871862
15.283873163
15.283919913
15.283925825
15.283935525
15.283939988
15.283945750
15.283955125
15.283983862
15.283989425
15.284001563
15.284084175
15.284150388
15.284165200
15.284180325
15.284182450
15.284199850
15.284208100
15.284211150
15.284323675
15.284368075
15.284390500
15.284406862
15.284406975
15.284512038
15.284568487
15.284603988
15.284715088
15.284780150
15.284789325
15.284851212
15.284923250
15.284925000
15.284933425
15.284934700
15.284951050
15.284982562
15.284987075
15.285033850
15.285053788
15.285112650
15.285117150
15.285153600
15.285230700
15.285281888
15.285293175
15.285295712
15.285349888
15.285457687
15.285459050
15.285473250
15.285508838
15.285539413
15.285575900
15.285614875
15.285643025
15.285716412
15.285799213
15.285809825
15.285851275
15.285933187
15.285943263
15.286027900
15.286094287
15.286170037
15.286178788
15.286261013
15.286378987
15.286508675
15.286513438
15.286521388
15.286583863
15.286675400
15.286742137
15.286792950
15.286882950
15.286938737
15.286948813
15.287054438
15.287062200
15.287083463
15.287119050
15.287125237
15.287156163
15.287211987
15.287365788
15.287402375
15.287571588
15.287617087
15.287618688
15.287669112
15.287691100
15.287734125
15.287808025
15.287858962
15.287860937
15.287943150
15.288048500
15.288100037
15.288101788
15.288155600
15.288162888
15.288219650
15.288244450
15.288246525
15.288257350
15.288258862
15.288271550
15.288401150
15.288404413
15.288412763
15.288430863
15.288465612
15.288530463
15.288562775
15.288612325
15.288682637
15.288707262
15.288720662
15.288738050
15.288763913
15.288801812
15.288836325
15.288947875
15.288958600
15.288981362
15.289006688
15.289023713
15.289034537
15.289141525
15.289181313
15.289243500
15.289437650
15.289539150
15.289542638
15.289549537
15.289615350
15.289739350
15.289745012
15.289877038
15.289887025
15.289916263
15.289937388
15.290050112
15.290075237
15.290093175
15.290128050
15.290145550
15.290150300
15.290206938
15.290243888
15.290268737
15.290270738
15.290276737
15.290280063
15.290350863
15.290353337
15.290383125
15.290426438
15.290426762
15.290454563
15.290456175
15.290504713
15.290572300
15.290605375
15.290623100
15.290649475
15.290716750
15.290720462
15.290814025
15.290926162
15.290957712
15.291027850
15.291030412
15.291062675
15.291062850
15.291099275
15.291200238
15.291237700
15.291264850
15.291273437
15.291320762
15.291338662
15.291345125
15.291346112
15.291383787
15.291395450
15.291401250
15.291449538
15.291453088
15.291556825
15.291557000
15.291571588
15.291705700
15.291738000
15.291759675
15.291855725
15.291952500
15.291988050
15.292096112
15.292096225
15.292234875
15.292281213
15.292293450
15.292401888
15.292416375
15.292426575
15.292462688
15.292468700
15.292529925
15.292691862
15.292716900
15.292770950
15.292789175
15.292830125
15.292864588
15.292909650
15.293020238
15.293032662
15.293032762
15.293032988
15.293034075
15.293051025
15.293094812
15.293099037
15.293349537
15.293360837
15.293395300
15.293497538
15.293562913
15.293564725
15.293592887
15.293634425
15.293667150
15.293767287
15.293801000
15.293963750
15.294088263
15.294108512
15.294267412
15.294286950
15.294318338
15.294349525
15.294414475
15.294434612
15.294609837
15.294610525
15.294615750
15.294632937
15.294650075
15.294687463
15.294806638
15.294814538
15.294917212
15.294988487
15.295077025
15.295090125
15.295140425
15.295193938
15.295226150
15.295227425
15.295239337
15.295255488
15.295274188
15.295304450
15.295314188
15.295322125
15.295335050
15.295369287
15.295369513
15.295390687
15.295444313
15.295462875
15.295539375
15.295721887
15.295733137
15.295752500
15.295755350
15.295858825
15.295864050
15.295929287
15.295955363
15.295961787
15.295967813
15.296022038
15.296051388
15.296119100
15.296121575
15.296126562
15.296171463
15.296217150
15.296310525
15.296320787
15.296384550
15.296394412
15.296401288
15.296414750
15.296576350
15.296616187
15.296769925
15.296857675
15.296858475
15.296906375
15.296965088
15.296971900
15.297003950
15.297022438
15.297067563
15.297114000
15.297137387
15.297158638
15.297194963
15.297206163
15.297215638
15.297320587
15.297387125
15.297395987
15.297476862
15.297494612
15.297503700
15.297545938
15.297573900
15.297620950
15.297635375
15.297728350
15.297735775
15.297738375
15.297820512
15.297829425
15.297862725
15.297885613
15.297923775
15.297925163
15.297954137
15.297958400
15.297963750
15.297965100
15.297972700
15.298001275
15.298033388
15.298287713
15.298339075
15.298421200
15.298483200
15.298621775
15.298639387
15.298649500
15.298653825
15.298702887
15.298733600
15.298755775
15.298817962
15.298833487
15.298855763
15.298877975
15.298878088
15.298968750
15.298987487
15.298987575
15.299044500
15.299080563
15.299097787
15.299097875
15.299102425
15.299120400
15.299150663
15.299187888
15.299191713
15.299213175
15.299259712
15.299342850
15.299377250
15.299429475
15.299564275
15.299655200
15.299731225
15.299776250
15.299869262
15.299924600
15.299983613
15.300039625
15.300043925
15.300044837
15.300076925
15.300109663
15.300155225
15.300167600
15.300185838
15.300198075
15.300229062
15.300355738
15.300371337
15.300383350
15.300437175
15.300438125
15.300535650
15.300536813
15.300704413
15.300745763
15.300769150
15.300919925
15.300931888
15.300933075
15.300994125
15.300995437
15.300995550
15.301048487
15.301090563
15.301138463
15.301144450
15.301306688
15.301323462
15.301411163
15.301428438
15.301492750
15.301537837
15.301557075
15.301653713
15.301663400
15.301664238
15.301680687
15.301694800
15.301735125
15.301746438
15.301774500
15.301794237
15.301832313
15.301914950
15.301991788
15.302135438
15.302198688
15.302233600
15.302277025
15.302301913
15.302317963
15.302350825
15.302385412
15.302404400
15.302436563
15.302479613
15.302666037
15.302710913
15.302781062
15.302886750
15.302937475
15.303078725
15.303102737
15.303145850
15.303168087
15.303287575
15.303364263
15.303395263
15.303468675
15.303586437
15.303644025
15.303684887
15.303754425
15.303769375
15.303787888
15.303905075
15.303948725
15.304039687
15.304123412
15.304143550
15.304157962
15.304174537
15.304174888
15.304175000
15.304280575
15.304350812
15.304373350
15.304381500
15.304385563
15.304414250
15.304423900
15.304556212
15.304568525
15.304638150
15.304687050
15.304723987
15.304930388
15.305158275
15.305177875
15.305247350
15.305299775
15.305300875
15.305303275
15.305317338
15.305356738
15.305363000
15.305372050
15.305462462
15.305488988
15.305565862
15.305645962
15.305688200
15.305689737
15.305747225
15.305750450
15.305791813
15.305808150
15.305816825
15.305850525
15.305950375
15.305966163
15.306013162
15.306129213
15.306138312
15.306147450
15.306187138
15.306275463
15.306278388
15.306325038
15.306325200
15.306408225
15.306421450
15.306439975
15.306461925
15.306504925
15.306525112
15.306615988
15.306661563
15.306662262
15.306757237
15.306802588
15.306807562
15.306808200
15.306817338
15.306828013
15.307039788
15.307049250
15.307135862
15.307214988
15.307215625
15.307252700
15.307330350
15.307359300
15.307386325
15.307496037
15.307517912
15.307527937
15.307556113
15.307609438
15.307654013
15.307682687
15.307701237
15.307726663
15.307736050
15.307767312
15.307827825
15.307949088
15.308044950
15.308049225
15.308080525
15.308097088
15.308106937
15.308110650
15.308164138
15.308164763
15.308182713
15.308219588
15.308229725
15.308265350
15.308292550
15.308357038
15.308376500
15.308471575
15.308556225
15.308579725
15.308628250
15.308655888
15.308682125
15.308695275
15.308709637
15.308748812
15.308783612
15.308811088
15.308853650
15.308985787
15.308986600
15.309077025
15.309111275
15.309132438
15.309142412
15.309197712
15.309214550
15.309243875
15.309276912
15.309278988
15.309364713
15.309365463
15.309390887
15.309414650
15.309419000
15.309453925
15.309470025
15.309470112
15.309470188
15.309480825
15.309490900
15.309501063
15.309505662
15.309527000
15.309527675
15.309543900
15.309631463
15.309652425
15.309864450
15.309953863
15.309974137
15.310033400
15.310035063
15.310073625
15.310187463
15.310218038
15.310227350
15.310227438
15.310315425
15.310337088
15.310356725
15.310381925
15.310541462
15.310549538
15.310561812
15.310575350
15.310585738
15.310630987
15.310659775
15.310764875
15.310777600
15.310796000
15.310812162
15.310826312
15.310862713
15.310871975
15.310927212
15.310990963
15.311062300
15.311078025
15.311195275
15.311198075
15.311207275
15.311231775
15.311239063
15.311260100
15.311280462
15.311308775
15.311413275
15.311461125
15.311481663
15.311482413
15.311521425
15.311568938
15.311600700
15.311709725
15.311727837
15.311825737
15.311848475
15.311963200
15.311997725
15.312058762
15.312087062
15.312112100
15.312119150
15.312127563
15.312136825
15.312140800
15.312212425
15.312222000
15.312234575
15.312258713
15.312273562
15.312353925
15.312499225
15.312546837
15.312563325
15.312605212
15.312610550
15.312657113
15.312668813
15.312747212
15.312792850
15.312792975
15.312866687
15.312883938
15.312968725
15.312981050
15.313020250
15.313135775
15.313167500
15.313212113
15.313223925
15.313243987
15.313276263
15.313401688
15.313401963
15.313448712
15.313453900
15.313576675
15.313617625
15.313675263
15.313719475
15.313807238
15.313834900
15.313850937
15.313867238
15.313877613
15.313883050
15.313907113
15.313916725
15.313918425
15.313947050
15.313992875
15.314039275
15.314044425
15.314112525
15.314129463
15.314173800
15.314173888
15.314200037
15.314297637
15.314337725
15.314352825
15.314361713
15.314397275
15.314454588
15.314454738
15.314495788
15.314565413
15.314584675
15.314609625
15.314664887
15.314690950
15.314701987
15.314703187
15.314767350
15.314787525
15.314836288
15.314841387
15.314842688
15.314853163
15.314856587
15.314877862
15.314909563
15.314992388
15.314992475
15.315030187
15.315095475
15.315097950
15.315227000
15.315230875
15.315265875
15.315274625
15.315313950
15.315331950
15.315384250
15.315395150
15.315407088
15.315412612
15.315516150
15.315551100
15.315610750
15.315622788
15.315622862
15.315635725
15.315649162
15.315718213
15.315785438
15.315790387
15.315795163
15.315818088
15.315839637
15.315854888
15.315872213
15.315903912
15.316053400
15.316189800
15.316194962
15.316204650
15.316204862
15.316279400
15.316345800
15.316382025
15.316396437
15.316414400
15.316416925
15.316424400
15.316548325
15.316578275
15.316630162
15.316696238
15.316715025
15.316733237
15.316794062
15.316810975
15.316818712
15.316820600
15.316853850
15.316896275
15.316907587
15.316910050
15.316932950
15.316967425
15.316982275
15.316994987
15.316995137
15.317113300
15.317227150
15.317231475
15.317277912
15.317313750
15.317350275
15.317381938
15.317439312
15.317461212
15.317478325
15.317487525
15.317506263
15.317570438
15.317603012
15.317643800
15.317709737
15.317771813
15.317828462
15.317832050
15.317838550
15.317887875
15.317893175
15.317910625
15.317918162
15.317920463
15.317923525
15.317978300
15.317988738
15.318052763
15.318083862
15.318153200
15.318206487
15.318357988
15.318413400
15.318426400
15.318459150
15.318538762
15.318551300
15.318554950
15.318585538
15.318640688
15.318672600
15.318693625
15.318693788
15.318698975
15.318699225
15.318740200
15.318764375
15.318765125
15.318800087
15.318849025
15.318920775
15.318958238
15.319027512
15.319059587
15.319078800
15.319229225
15.319262088
15.319311525
15.319312088
15.319317700
15.319359187
15.319379300
15.319416000
15.319426425
15.319426512
15.319550475
15.319567213
15.319638412
15.319696125
15.319713225
15.319719725
15.319725762
15.319734075
15.319747038
15.319802475
15.319802575
15.319821950
15.320030925
15.320060263
15.320182475
15.320198488
15.320201700
15.320214925
15.320273700
15.320303875
15.320308600
15.320407262
15.320410675
15.320468000
15.320481300
15.320489800
15.320582425
15.320649313
15.320692913
15.320698212
15.320733450
15.320846138
15.320939987
15.320959962
15.321070038
15.321070125
15.321096562
15.321124275
15.321144137
15.321167075
15.321181925
15.321215413
15.321292713
15.321294525
15.321297700
15.321389487
15.321394288
15.321399250
15.321423250
15.321489575
15.321498775
15.321528862
15.321539763
15.321565675
15.321591888
15.321751587
15.321765625
15.322023825
15.322077250
15.322081363
15.322106900
15.322107412
15.322166437
15.322166537
15.322172637
15.322225925
15.322247112
15.322297363
15.322326287
15.322357113
15.322390388
15.322398913
15.322403062
15.322414838
15.322418175
15.322555138
15.322585325
15.322633263
15.322646363
15.322654425
15.322798587
15.322838488
15.322870212
15.322896500
15.322962988
15.323055462
15.323060062
15.323167975
15.323198250
15.323222525
15.323237088
15.323258075
15.323296025
15.323331450
15.323365737
15.323445925
15.323449588
15.323483325
15.323484350
15.323493150
15.323520650
15.323714912
15.323807787
15.323809462
15.323935112
15.324051513
15.324090913
15.324185125
15.324257550
15.324297013
15.324312725
15.324344462
15.324394350
15.324452112
15.324469363
15.324488688
15.324562238
15.324567438
15.324576975
15.324643325
15.324657937
15.324720963
15.324791550
15.324835662
15.324847563
15.324854888
15.324973012
15.325020075
15.325076700
15.325126925
15.325163825
15.325196187
15.325230938
15.325271225
15.325292663
15.325340488
15.325340575
15.325398163
15.325406813
15.325406963
15.325421400
15.325432763
15.325444225
15.325467975
15.325468312
15.325509400
15.325521088
15.325548313
15.325579575
15.325637312
15.325723863
15.325799350
15.325810612
15.325840375
15.325864025
15.325906888
15.325912825
15.326061875
15.326098475
15.326162925
15.326173488
15.326206525
15.326222825
15.326250900
15.326341175
15.326404088
15.326419875
15.326493500
15.326505375
15.326507837
15.326513337
15.326629550
15.326633325
15.326659963
15.326726737
15.326800650
15.326824000
15.326894325
15.326898537
15.326959125
15.326989925
15.327010837
15.327048075
15.327084313
15.327096700
15.327102388
15.327128113
15.327245900
15.327334612
15.327337500
15.327413337
15.327464912
15.327488600
15.327494025
15.327519725
15.327529212
15.327570062
15.327608800
15.327617187
15.327707750
15.327753800
15.327800800
15.327840425
15.327881987
15.327887188
15.327888387
15.327933175
15.327937200
15.327954025
15.327965063
15.327981763
15.327982063
15.328007163
15.328058175
15.328074587
15.328079450
15.328084762
15.328116662
15.328132775
15.328172538
15.328194850
15.328284175
15.328319388
15.328358875
15.328472512
15.328506200
15.328568788
15.328606675
15.328626012
15.328701950
15.328856900
15.328860150
15.328863600
15.328898338
15.328964700
15.329041975
15.329043675
15.329168600
15.329211213
15.329257450
15.329270525
15.329295187
15.329376113
15.329393512
15.329510775
15.329539200
15.329627650
15.329642725
15.329645537
15.329673288
15.329686912
15.329729725
15.329771587
15.329778763
15.329810725
15.329812675
15.329905525
15.329907637
15.329974125
15.330066875
15.330083975
15.330134537
15.330147450
15.330175550
15.330311538
15.330319750
15.330471425
15.330529037
15.330597287
15.330647262
15.330652425
15.330713150
15.330752688
15.330803350
15.330870375
15.330903213
15.330968825
15.330969062
15.330997975
15.331073162
15.331075075
15.331089450
15.331108612
15.331121987
15.331267275
15.331283725
15.331315462
15.331513200
15.331522413
15.331593687
15.331662613
15.331741163
15.331741650
15.331759537
15.331796475
15.331823987
15.331824562
15.331845800
15.331855137
15.331858312
15.331990625
15.332032487
15.332046075
15.332115900
15.332129337
15.332179250
15.332220600
15.332222250
15.332239000
15.332267787
15.332275987
15.332279062
15.332289950
15.332332725
15.332347963
15.332417525
15.332551125
15.332588100
15.332610712
15.332623937
15.332699750
15.332708137
15.332740237
15.332814600
15.332818350
15.333003713
15.333044287
15.333089638
15.333094813
15.333109850
15.333132875
15.333137663
15.333157787
15.333243962
15.333263088
15.333292550
15.333313863
15.333322988
15.333371550
15.333425950
15.333461313
15.333620563
15.333720650
15.333809350
15.334008312
15.334049800
15.334067387
15.334104250
15.334174300
15.334269550
15.334296487
15.334299475
15.334340000
15.334386037
15.334399262
15.334500775
15.334562200
15.334619000
15.334722163
15.334819288
15.334868512
15.334883738
15.334962188
15.334992075
15.334996563
15.334998100
15.335060275
15.335116125
15.335152188
15.335171225
15.335199650
15.335219363
15.335274050
15.335298187
15.335308638
15.335370262
15.335430638
15.335484525
15.335541050
15.335598788
15.335611388
15.335633463
15.335702800
15.335706888
15.335776938
15.335794950
15.335806000
15.335833887
15.335855487
15.335949638
15.336067725
15.336125562
15.336133275
15.336231450
15.336239963
15.336282800
15.336319138
15.336347350
15.336389612
15.336392438
15.336415550
15.336427850
15.336427937
15.336430100
15.336529312
15.336536450
15.336537012
15.336548912
15.336564638
15.336710637
15.336735287
15.336739062
15.336844663
15.336847200
15.336865512
15.336918750
15.336924588
15.337083937
15.337113663
15.337155038
15.337171325
15.337177600
15.337284175
15.337330650
15.337359650
15.337384037
15.337418862
15.337479187
15.337497800
15.337508037
15.337634900
15.337638025
15.337703750
15.337757163
15.337789262
15.337805163
15.337825200
15.337901762
15.337956700
15.338165250
15.338196325
15.338236650
15.338246300
15.338285300
15.338308013
15.338417187
15.338505150
15.338512500
15.338513238
15.338532575
15.338559388
15.338575063
15.338621787
15.338626387
15.338768263
15.338790325
15.338823575
15.338854588
15.338873062
15.338939237
15.339090287
15.339101025
15.339144950
15.339219225
15.339230800
15.339296387
15.339458175
15.339472750
15.339526100
15.339580212
15.339580812
15.339580962
15.339590412
15.339663563
15.339729425
15.339795925
15.339830025
15.339833813
15.339891800
15.339944475
15.340035363
15.340072125
15.340101325
15.340117513
15.340147738
15.340148488
15.340163875
15.340231500
15.340348275
15.340404125
15.340537862
15.340560500
15.340563750
15.340572625
15.340625338
15.340646038
15.340666762
15.340704050
15.340795300
15.340810100
15.340826325
15.340864113
15.341005100
15.341028450
15.341045938
15.341070475
15.341096388
15.341102375
15.341106075
15.341278000
15.341340162
15.341382338
15.341536163
15.341557200
15.341566725
15.341581713
15.341590075
15.341595812
15.341621738
15.341626563
15.341666362
15.341666550
15.341670875
15.341727663
15.341788525
15.341862513
15.341867975
15.341905162
15.341949638
15.341986550
15.341990712
15.341990813
15.342091263
15.342142688
15.342188650
15.342191350
15.342262575
15.342280712
15.342300138
15.342375375
15.342396788
15.342399150
15.342419862
15.342503075
15.342562225
15.342566700
15.342567600
15.342582337
15.342622587
15.342658975
15.342726188
15.342735050
15.342748937
15.342952787
15.342994950
15.343028413
15.343057300
15.343096750
15.343139462
15.343170137
15.343190588
15.343197375
15.343238662
15.343248437
15.343312687
15.343314387
15.343386375
15.343386462
15.343400612
15.343413413
15.343424400
15.343455762
15.343505337
15.343542887
15.343624288
15.343721050
15.343817562
15.343957812
15.343999688
15.344039663
15.344042100
15.344060112
15.344081387
15.344113350
15.344140425
15.344233363
15.344392350
15.344392675
15.344433213
15.344433350
15.344554813
15.344817463
15.344845100
15.344849700
15.344902163
15.344925113
15.345130275
15.345319725
15.345371113
15.345371263
15.345394775
15.345423500
15.345470200
15.345474200
15.345491775
15.345571225
15.345583062
15.345646162
15.345708500
15.345708675
15.345710363
15.345771675
15.345835613
15.345837038
15.345838813
15.345851687
15.345861325
15.345939100
15.346002363
15.346010487
15.346067650
15.346180550
15.346183750
15.346248050
15.346335325
15.346433813
15.346580600
15.346595825
15.346607400
15.346611250
15.346633462
15.346682938
15.346722138
15.346727763
15.346752513
15.346833113
15.346898500
15.347001513
15.347003700
15.347134012
15.347177787
15.347272400
15.347330013
15.347344100
15.347392188
15.347596013
15.347672013
15.347672100
15.347712075
15.347755463
15.347793687
15.347822538
15.347925037
15.348061800
15.348078313
15.348178400
15.348246638
15.348252688
15.348276812
15.348310550
15.348322975
15.348347162
15.348367487
15.348382013
15.348419725
15.348528563
15.348535675
15.348553712
15.348590362
15.348595750
15.348608650
15.348671362
15.348705625
15.348923000
15.348962625
15.349097975
15.349107775
15.349128575
15.349166213
15.349191938
15.349217062
15.349226487
15.349264950
15.349265350
15.349284225
15.349334562
15.349378463
15.349408050
15.349627487
15.349638112
15.349739913
15.349773225
15.349789262
15.349793713
15.349794137
15.349823188
15.349885762
15.349892162
15.349899050
15.349910938
15.349925188
15.349964687
15.349989400
15.350025100
15.350042388
15.350082963
15.350242463
15.350269950
15.350281650
15.350282787
15.350302225
15.350366600
15.350366963
15.350650888
15.350775675
15.350893063
15.350913550
15.350918212
15.351019825
15.351026887
15.351029813
15.351152100
15.351255875
15.351259550
15.351279012
15.351279100
15.351307713
15.351527788
15.351528475
15.351557962
15.351593062
15.351628600
15.351638375
15.351653088
15.351788500
15.351831412
15.351847737
15.351912775
15.351932512
15.351936487
15.351955650
15.351955787
15.352033263
15.352063300
15.352064187
15.352083813
15.352121037
15.352347937
15.352459475
15.352495338
15.352596212
15.352601350
15.352605350
15.352666338
15.352720675
15.352823112
15.352829387
15.352961850
15.353043362
15.353088013
15.353097937
15.353107650
15.353115938
15.353156800
15.353213800
15.353245038
15.353294125
15.353310213
15.353380237
15.353438825
15.353534987
15.353536700
15.353538125
15.353563200
15.353572175
15.353576250
15.353645500
15.353682350
15.353769025
15.353771225
15.353846475
15.353882912
15.353899375
15.353960900
15.353974650
15.353998075
15.354014438
15.354138050
15.354185325
15.354189913
15.354227900
15.354235188
15.354264462
15.354265100
15.354341962
15.354351700
15.354427562
15.354428563
15.354451987
15.354455212
15.354460763
15.354470025
15.354479987
15.354504688
15.354533362
15.354546525
15.354556975
15.354575188
15.354647588
15.354677850
15.354707163
15.354721138
15.354734287
15.354762950
15.354838025
15.354887425
15.354933813
15.355002663
15.355023837
15.355067050
15.355071937
15.355089962
15.355091763
15.355151288
15.355161038
15.355161150
15.355189200
15.355267288
15.355270275
15.355309988
15.355390300
15.355454012
15.355478163
15.355488850
15.355583387
15.355661438
15.355662213
15.355668900
15.355670250
15.355687163
15.355705437
15.355705637
15.355762475
15.355827313
15.355874512
15.355879212
15.356062812
15.356066675
15.356066750
15.356159225
15.356175737
15.356184538
15.356191762
15.356273825
15.356327888
15.356453113
15.356518987
15.356551800
15.356554262
15.356575913
15.356601712
15.356629012
15.356780700
15.356798450
15.356810900
15.356811238
15.356846963
15.356852825
15.356901262
15.356916588
15.356922600
15.356950962
15.356974338
15.356985300
15.357010262
15.357106100
15.357186625
15.357228200
15.357266950
15.357270875
15.357323463
15.357355538
15.357383462
15.357467325
15.357505275
15.357658238
15.357715200
15.357769900
15.357843437
15.357847800
15.357930987
15.357937512
15.357977413
15.358022525
15.358035437
15.358040425
15.358090600
15.358122925
15.358174162
15.358180963
15.358184600
15.358195513
15.358234650
15.358258013
15.358262225
15.358307225
15.358395500
15.358410975
15.358463437
15.358469638
15.358479625
15.358488862
15.358594662
15.358600375
15.358600475
15.358614950
15.358642750
15.358781000
15.358922850
15.358971400
15.359041350
15.359076763
15.359108225
15.359110188
15.359121750
15.359181650
15.359221987
15.359235825
15.359239200
15.359284650
15.359300875
15.359313050
15.359346250
15.359367075
15.359422088
15.359430125
15.359496125
15.359505150
15.359643563
15.359705962
15.359748725
15.359841112
15.359870513
15.359889500
15.359930075
15.360007763
15.360031638
15.360076963
15.360096063
15.360108575
15.360196512
15.360263275
15.360294025
15.360331150
15.360338025
15.360390838
15.360478162
15.360571612
15.360602450
15.360641250
15.360686800
15.360729125
15.360730037
15.360790425
15.360813538
15.360900437
15.360948363
15.360956212
15.360965838
15.360999812
15.361000312
15.361020812
15.361037075
15.361042000
15.361095712
15.361097262
15.361192000
15.361202388
15.361204513
15.361268600
15.361272888
15.361274075
15.361336537
15.361347663
15.361414725
15.361441175
15.361444562
15.361448062
15.361483837
15.361518588
15.361568538
15.361568912
15.361578900
15.361596475
15.361605163
15.361716875
15.361726525
15.361751100
15.361753988
15.361756463
15.361784325
15.361928000
15.362016863
15.362017550
15.362060350
15.362070763
15.362093475
15.362100413
15.362145850
15.362146875
15.362168550
15.362170412
15.362177412
15.362224862
15.362252563
15.362261787
15.362332213
15.362332300
15.362430500
15.362490687
15.362500975
15.362516200
15.362539088
15.362539512
15.362635913
15.362679787
15.362681825
15.362730750
15.362753387
15.362825013
15.362837988
15.362895413
15.362973713
15.362999787
15.363027100
15.363115700
15.363227775
15.363228488
15.363243000
15.363245550
15.363299550
15.363299763
15.363328687
15.363331787
15.363438350
15.363448250
15.363469150
15.363477450
15.363507700
15.363520800
15.363555500
15.363567000
15.363589537
15.363608625
15.363608712
15.363634862
15.363656412
15.363664825
15.363669350
15.363697838
15.363723300
15.363725100
15.363725737
15.363730312
15.363820175
15.363828062
15.363878950
15.363961275
15.363961350
15.364016125
15.364045175
15.364070037
15.364070125
15.364072037
15.364199687
15.364227875
15.364306963
15.364361675
15.364368600
15.364414850
15.364475112
15.364591525
15.364600150
15.364628987
15.364652200
15.364716288
15.364744875
15.364745700
15.364815487
15.364815962
15.364935125
15.365135663
15.365136087
15.365156038
15.365227850
15.365238800
15.365238975
15.365240713
15.365279900
15.365280000
15.365298600
15.365339762
15.365365213
15.365409563
15.365579563
15.365595950
15.365616537
15.365676088
15.365681875
15.365763687
15.365918262
15.366020950
15.366029800
15.366069488
15.366088512
15.366144050
15.366151625
15.366169825
15.366197138
15.366235712
15.366278950
15.366297375
15.366316300
15.366391612
15.366444638
15.366632213
15.366717600
15.366728762
15.366811100
15.366814050
15.366884550
15.366918200
15.366931600
15.366936175
15.366965762
15.366971062
15.366982388
15.367093975
15.367096637
15.367118825
15.367119500
15.367138850
15.367151962
15.367380175
15.367385112
15.367385563
15.367442112
15.367465887
15.367536550
15.367570575
15.367611375
15.367668212
15.367790750
15.367811788
15.367821000
15.367900188
15.367903662
15.367969187
15.367972025
15.367975288
15.368131875
15.368152075
15.368318575
15.368327725
15.368383500
15.368420137
15.368528450
15.368536450
15.368559100
15.368582250
15.368607150
15.368692350
15.368749175
15.368755088
15.368755275
15.368755688
15.368791613
15.368791687
15.368844463
15.368849213
15.368852300
15.368892825
15.368912525
15.368933050
15.368977613
15.369024875
15.369126662
15.369135187
15.369151475
15.369154775
15.369175250
15.369207512
15.369385250
15.369417875
15.369477675
15.369477875
15.369487712
15.369574187
15.369574275
15.369639038
15.369689750
15.369693325
15.369697988
15.369728612
15.369742950
15.369775488
15.369804137
15.369811688
15.369843725
15.369893963
15.369914037
15.369933837
15.370006138
15.370028613
15.370049187
15.370071700
15.370073775
15.370074612
15.370089800
15.370149938
15.370186225
15.370190325
15.370262025
15.370285788
15.370294225
15.370386100
15.370390637
15.370415512
15.370430650
15.370504125
15.370557863
15.370629663
15.370694187
15.370725337
15.370806187
15.370817950
15.370832438
15.370913725
15.370925812
15.371035837
15.371038863
15.371084475
15.371095525
15.371170513
15.371182963
15.371208500
15.371258687
15.371456150
15.371472475
15.371523925
15.371525762
15.371635812
15.371664275
15.371665187
15.371737375
15.371783462
15.371829450
15.371860000
15.371902925
15.371921088
15.371966700
15.371997988
15.372190387
15.372292413
15.372324788
15.372341200
15.372352013
15.372387975
15.372421375
15.372437875
15.372490437
15.372491675
15.372511225
15.372525950
15.372526700
15.372554200
15.372572588
15.372854888
15.372881812
15.372887912
15.372905638
15.372911850
15.372998412
15.373059837
15.373131638
15.373134825
15.373144825
15.373172263
15.373264638
15.373312175
15.373331737
15.373376425
15.373418262
15.373487625
15.373493313
15.373508038
15.373523100
15.373532825
15.373613437
15.373753712
15.373811725
15.373819813
15.373862600
15.373864112
15.373912975
15.373923262
15.373937163
15.373952987
15.374002338
15.374044225
15.374047050
15.374057088
15.374063987
15.374107225
15.374145675
15.374155912
15.374173963
15.374217825
15.374317300
15.374330487
15.374346550
15.374393438
15.374573987
15.374621250
15.374653500
15.374714163
15.374743300
15.374805863
15.374837125
15.374928887
15.375076263
15.375104612
15.375191837
15.375196262
15.375291125
15.375309550
15.375359875
15.375377912
15.375409237
15.375463950
15.375474963
15.375488813
15.375523350
15.375526500
15.375568475
15.375643325
15.375681212
15.375692437
15.375707800
15.375736337
15.375806238
15.375806562
15.375836763
15.375843037
15.375889525
15.375953375
15.375996475
15.376009275
15.376138650
15.376149175
15.376172513
15.376197275
15.376308050
15.376314150
15.376526350
15.376526425
15.376552950
15.376626713
15.376642525
15.376642625
15.376758038
15.376839487
15.376885537
15.376901462
15.376949487
15.377045475
15.377061262
15.377201338
15.377272175
15.377282400
15.377337650
15.377370150
15.377371812
15.377405938
15.377446325
15.377469087
15.377523900
15.377549462
15.377565663
15.377620050
15.377656450
15.377706300
15.377726988
15.377731050
15.377896300
15.377945887
15.377955300
15.378102875
15.378172375
15.378172463
15.378193638
15.378257750
15.378270575
15.378420550
15.378430750
15.378463125
15.378591388
15.378616425
15.378660200
15.378660337
15.378752088
15.378805550
15.378869800
15.378958875
15.378990950
15.379021487
15.379063813
15.379132600
15.379148988
15.379190512
15.379225900
15.379229538
15.379280837
15.379335687
15.379369350
15.379429912
15.379452063
15.379469275
15.379499700
15.379518087
15.379527150
15.379561775
15.379600662
15.379617187
15.379642287
15.379682112
15.379785362
15.379802013
15.379814212
15.379832388
15.379889263
15.379894012
15.379912137
15.379925838
15.379935250
15.379968362
15.379989100
15.380001988
15.380023387
15.380057775
15.380058413
15.380085638
15.380119587
15.380255300
15.380263013
15.380536112
15.380544200
15.380555300
15.380588812
15.380690837
15.380698412
15.380812938
15.380837487
15.380972375
15.381015062
15.381015700
15.381108900
15.381118575
15.381120437
15.381129775
15.381137562
15.381224600
15.381296112
15.381322237
15.381338100
15.381372813
15.381467425
15.381480062
15.381483288
15.381512213
15.381520088
15.381632750
15.381707587
15.381715763
15.381876288
15.381956225
15.382022737
15.382025800
15.382095537
15.382115638
15.382121237
15.382179988
15.382236462
15.382262150
15.382289388
15.382375263
15.382416275
15.382429888
15.382463262
15.382491937
15.382651275
15.382681413
15.382745263
15.382755387
15.382776087
15.382855150
15.382864212
15.382984162
15.383005925
15.383012500
15.383078588
15.383142400
15.383203812
15.383241837
15.383243350
15.383257475
15.383293450
15.383305750
15.383430400
15.383482275
15.383535450
15.383674837
15.383711362
15.383804212
15.383934225
15.383956313
15.383957963
15.384023137
15.384068412
15.384072325
15.384096987
15.384120775
15.384214850
15.384274512
15.384318250
15.384370800
15.384373750
15.384374150
15.384383925
15.384457963
15.384469587
15.384474775
15.384542775
15.384542863
15.384553213
15.384562200
15.384634462
15.384655600
15.384657112
15.384679150
15.384771025
15.384868675
15.384887313
15.384897050
15.384944412
15.384971713
15.384974225
15.385068825
15.385124800
15.385175950
15.385192050
15.385260325
15.385327037
15.385354662
15.385379437
15.385385112
15.385404013
15.385424100
15.385523625
15.385528213
15.385572225
15.385580463
15.385581875
15.385595263
15.385632463
15.385683063
15.385714375
15.385763663
15.385788863
15.385797738
15.385798338
15.385804700
15.385870388
15.385973775
15.385979925
15.385982650
15.386019737
15.386033913
15.386035525
15.386054837
15.386066825
15.386095400
15.386100163
15.386199750
15.386237163
15.386253425
15.386317100
15.386422888
15.386526850
15.386556338
15.386561975
15.386643588
15.386666500
15.386688375
15.386705363
15.386750412
15.386767663
15.386826262
15.386851400
15.386857875
15.386942150
15.386949900
15.386971300
15.387017625
15.387107475
15.387124200
15.387220100
15.387289038
15.387307537
15.387323725
15.387353638
15.387614737
15.387696962
15.387801662
15.387862263
15.387868887
15.387877350
15.387883875
15.387996438
15.387999887
15.388029362
15.388035713
15.388058825
15.388087988
15.388097025
15.388161275
15.388172687
15.388400762
15.388413362
15.388499288
15.388519225
15.388706437
15.388732038
15.388769225
15.388775912
15.388935825
15.389009025
15.389032113
15.389069562
15.389090775
15.389120875
15.389159825
15.389321038
15.389327950
15.389373988
15.389414275
15.389428162
15.389532038
15.389549137
15.389607037
15.389627788
15.389650638
15.389698562
15.389716825
15.389828163
15.389832175
15.389835713
15.389853887
15.389854075
15.389883887
15.389944187
15.389971987
15.390023650
15.390050787
15.390106000
15.390146150
15.390197600
15.390348975
15.390359388
15.390433625
15.390535550
15.390538025
15.390579938
15.390583375
15.390974588
15.391015075
15.391075638
15.391088550
15.391132975
15.391147113
15.391244337
15.391333763
15.391392512
15.391413025
15.391441762
15.391529563
15.391590838
15.391809813
15.391819750
15.391839087
15.391859288
15.391877775
15.391881987
15.392083138
15.392084737
15.392095200
15.392146462
15.392219550
15.392233000
15.392330738
15.392364300
15.392391675
15.392419150
15.392427550
15.392484025
15.392491087
15.392553650
15.392598987
15.392631738
15.392634150
15.392784750
15.392856375
15.392865800
15.392896125
15.392921150
15.392943838
15.392992288
15.392997062
15.393013700
15.393080150
15.393097338
15.393145425
15.393145513
15.393150300
15.393163338
15.393260625
15.393285587
15.393405425
15.393429600
15.393596937
15.393615600
15.393627275
15.393655475
15.393709662
15.393712587
15.393724737
15.393756237
15.393788925
15.393797550
15.393865050
15.393869025
15.393880450
15.393920862
15.393931388
15.393947762
15.393966400
15.393966488
15.394000888
15.394009388
15.394063225
15.394083150
15.394101788
15.394116012
15.394132488
15.394226975
15.394247113
15.394279262
15.394280187
15.394296250
15.394317137
15.394343925
15.394344162
15.394454550
15.394465525
15.394620512
15.394688287
15.394787313
15.394830100
15.394918312
15.394931875
15.395012062
15.395078962
15.395162275
15.395183387
15.395216888
15.395303912
15.395428688
15.395548300
15.395571937
15.395572025
15.395575237
15.395583888
15.395598525
15.395675712
15.395724550
15.395765063
15.395805287
15.395875438
15.395877238
15.395930650
15.396038737
15.396067713
15.396110012
15.396143125
15.396171638
15.396278312
15.396291575
15.396297275
15.396320125
15.396327225
15.396339525
15.396362687
15.396380425
15.396390850
15.396520025
15.396521362
15.396580625
15.396648750
15.396653525
15.396660200
15.396678588
15.396691625
15.396787300
15.396810000
15.396903288
15.396932062
15.396980900
15.397000225
15.397001650
15.397020613
15.397036812
15.397067475
15.397132213
15.397157900
15.397198463
15.397198575
15.397219837
15.397228912
15.397310163
15.397395412
15.397397037
15.397418713
15.397494413
15.397502387
15.397506413
15.397516750
15.397536937
15.397552800
15.397644337
15.397649125
15.397651775
15.397697213
15.397734237
15.397734325
15.397868638
15.397868800
15.397917187
15.397937813
15.397958300
15.397990912
15.398023263
15.398028337
15.398038062
15.398045975
15.398065587
15.398123962
15.398134312
15.398153525
15.398158713
15.398370162
15.398384512
15.398396388
15.398403275
15.398403388
15.398440675
15.398453500
15.398476213
15.398578688
15.398607975
15.398686212
15.398707350
15.398710600
15.398725350
15.398754075
15.398852625
15.398880912
15.398922750
15.398944475
15.398989075
15.399012313
15.399113987
15.399271875
15.399303662
15.399335975
15.399343037
15.399517050
15.399546000
15.399623362
15.399652337
15.399754500
15.399799600
15.399806012
15.399825487
15.399842212
15.399878188
15.399899638
15.399911100
15.399956000
15.400070013
15.400247363
15.400254863
15.400262113
15.400390588
15.400445625
15.400530113
15.400532025
15.400570550
15.400626737
15.400638200
15.400658713
15.400672037
15.400701550
15.400704750
15.400708275
15.400800775
15.400891438
15.400895812
15.400906850
15.400922013
15.400946525
15.400960050
15.400973612
15.401106625
15.401123113
15.401183387
15.401223237
15.401312762
15.401313650
15.401313725
15.401350137
15.401514775
15.401630125
15.401635125
15.401701675
15.401789862
15.401834150
15.401848062
15.401881725
15.401881962
15.401895350
15.401941725
15.401997425
15.402014275
15.402022012
15.402043762
15.402131213
15.402138750
15.402141075
15.402174012
15.402253312
15.402265288
15.402353863
15.402361338
15.402375375
15.402383462
15.402475125
15.402591813
15.402721187
15.402727425
15.402749500
15.402788712
15.402807213
15.402811025
15.402877275
15.402934000
15.402941812
15.402969300
15.402996512
15.403026825
15.403215275
15.403318100
15.403318188
15.403355250
15.403361225
15.403383113
15.403401300
15.403415813
15.403426588
15.403443575
15.403475162
15.403505137
15.403528613
15.403552062
15.403629525
15.403653425
15.403653675
15.403700988
15.403803750
15.403825412
15.403841475
15.403914350
15.403929613
15.403971487
15.403994375
15.403996475
15.404012075
15.404038025
15.404040900
15.404062713
15.404108737
15.404114313
15.404136463
15.404166475
15.404211475
15.404267225
15.404273438
15.404314138
15.404314375
15.404328537
15.404328662
15.404359375
15.404444000
15.404457388
15.404507250
15.404509325
15.404672050
15.404696050
15.404712575
15.404737737
15.404750050
15.404843313
15.404853788
15.404929800
15.404940800
15.404958325
15.404976112
15.405003650
15.405017050
15.405251025
15.405279413
15.405319012
15.405320763
15.405362150
15.405460700
15.405547838
15.405563000
15.405603925
15.405703750
15.405789350
15.405880975
15.405914425
15.405929538
15.405937475
15.405954300
15.405963950
15.406137875
15.406159600
15.406174937
15.406175200
15.406175800
15.406358237
15.406515388
15.406551012
15.406637187
15.406710275
15.406765512
15.406888775
15.406891487
15.406953487
15.406975137
15.406989138
15.407037650
15.407081863
15.407101112
15.407247037
15.407250525
15.407280062
15.407352588
15.407421813
15.407459375
15.407509200
15.407546075
15.407546150
15.407703687
15.407707137
15.407918337
15.407932500
15.407989538
15.408002525
15.408006413
15.408020400
15.408028313
15.408102288
15.408165487
15.408167562
15.408259237
15.408378412
15.408396525
15.408421712
15.408436462
15.408519162
15.408519650
15.408529975
15.408660887
15.408661238
15.408709525
15.408723863
15.408729950
15.408738588
15.408763762
15.408763850
15.408778738
15.408794425
15.408801750
15.408813663
15.408814725
15.408823687
15.408939063
15.408967725
15.409030987
15.409119688
15.409125675
15.409232313
15.409237050
15.409238600
15.409335775
15.409345325
15.409350463
15.409423162
15.409423937
15.409424650
15.409424738
15.409432750
15.409455425
15.409506575
15.409508650
15.409607987
15.409631687
15.409631775
15.409670738
15.409742475
15.409794200
15.409874587
15.409970450
15.409980125
15.410088300
15.410103300
15.410117662
15.410159538
15.410258088
15.410268800
15.410368688
15.410386125
15.410405688
15.410420625
15.410531688
15.410608062
15.410673287
15.410724675
15.410812138
15.410851287
15.410854600
15.411015988
15.411081450
15.411179225
15.411180888
15.411192325
15.411276450
15.411283200
15.411339700
15.411398688
15.411399525
15.411403550
15.411442350
15.411475425
15.411531175
15.411651275
15.411659750
15.411670750
15.411690563
15.411720800
15.411754187
15.411759975
15.411803237
15.411823563
15.411923100
15.411933562
15.411959763
15.411964000
15.412035662
15.412039225
15.412091225
15.412129988
15.412159612
15.412163687
15.412257813
15.412278600
15.412294875
15.412365700
15.412397813
15.412400588
15.412483600
15.412543387
15.412555412
15.412562387
15.412608513
15.412698663
15.412725187
15.412808888
15.412881887
15.412908463
15.412936888
15.412970650
15.413067725
15.413077987
15.413201575
15.413206500
15.413207288
15.413253163
15.413278400
15.413279750
15.413314913
15.413334912
15.413439175
15.413456325
15.413544288
15.413568362
15.413577250
15.413626600
15.413725463
15.413752762
15.413766525
15.413808625
15.413822950
15.413856625
15.413939338
15.414025450
15.414093275
15.414158150
15.414163988
15.414188400
15.414276437
15.414312850
15.414376325
15.414439962
15.414458288
15.414492100
15.414565800
15.414630025
15.414657037
15.414769300
15.414785063
15.414847675
15.414896338
15.414922088
15.415046187
15.415056150
15.415115225
15.415132987
15.415133075
15.415180825
15.415257238
15.415373437
15.415381162
15.415420250
15.415468238
15.415486475
15.415523775
15.415525625
15.415584112
15.415594238
15.415600075
15.415610775
15.415615663
15.415650675
15.415652150
15.415659537
15.415676100
15.415697000
15.415768312
15.415937562
15.415939200
15.415954150
15.415970138
15.415987638
15.416050363
15.416064750
15.416078875
15.416106850
15.416131762
15.416180725
15.416188962
15.416362763
15.416367788
15.416412900
15.416416600
15.416453025
15.416476850
15.416480900
15.416602525
15.416664000
15.416670413
15.416671237
15.416776263
15.416795887
15.416799475
15.416802238
15.416856425
15.416867075
15.416888113
15.416918250
15.416949112
15.417004737
15.417008112
15.417041525
15.417188262
15.417240463
15.417276900
15.417306238
15.417311237
15.417322863
15.417334800
15.417358550
15.417391213
15.417443912
15.417457562
15.417531287
15.417548050
15.417552213
15.417559600
15.417569162
15.417587825
15.417603850
15.417613225
15.417621975
15.417716250
15.417717575
15.417767987
15.417781113
15.417820162
15.417929013
15.417969163
15.418033175
15.418078288
15.418126275
15.418152463
15.418159400
15.418166038
15.418167988
15.418217688
15.418304213
15.418381000
15.418429100
15.418431688
15.418460812
15.418489712
15.418581738
15.418589625
15.418591638
15.418599713
15.418609838
15.418647413
15.418846625
15.418882900
15.418931112
15.418963325
15.418964250
15.418993912
15.419033675
15.419036762
15.419078112
15.419116437
15.419120862
15.419155962
15.419156837
15.419178475
15.419230150
15.419273612
15.419278150
15.419330000
15.419338400
15.419345212
15.419354988
15.419363525
15.419423187
15.419488638
15.419547687
15.419673575
15.419678438
15.419706875
15.419730013
15.419742687
15.419762887
15.419762975
15.419792075
15.419820825
15.419824287
15.419850050
15.419867088
15.419893350
15.419949538
15.420007912
15.420031013
15.420033662
15.420046550
15.420131475
15.420172150
15.420244663
15.420250950
15.420286587
15.420330662
15.420333662
15.420461975
15.420600113
15.420624838
15.420830188
15.420839838
15.420864150
15.420876125
15.420931387
15.420954612
15.420971662
15.420971775
15.421005575
15.421088737
15.421104637
15.421114963
15.421127812
15.421142187
15.421173338
15.421190188
15.421345475
15.421352200
15.421370138
15.421372613
15.421372925
15.421377875
15.421380850
15.421417425
15.421484888
15.421523300
15.421571125
15.421775162
15.421782113
15.421865963
15.421904500
15.422016062
15.422028887
15.422068975
15.422112400
15.422193600
15.422224563
15.422397738
15.422458488
15.422481738
15.422490875
15.422627150
15.422649413
15.422709975
15.422936800
15.422943787
15.422944188
15.422944387
15.423020613
15.423160375
15.423204725
15.423206825
15.423219075
15.423248537
15.423334688
15.423358900
15.423469600
15.423507000
15.423516675
15.423519850
15.423527688
15.423527863
15.423636100
15.423748713
15.423780450
15.423799213
15.423908500
15.423922875
15.423944412
15.424040763
15.424052062
15.424062925
15.424103700
15.424110000
15.424136750
15.424156037
15.424173775
15.424216313
15.424227575
15.424278987
15.424319700
15.424357338
15.424473437
15.424497500
15.424526063
15.424544262
15.424598925
15.424610525
15.424632000
15.424646050
15.424654663
15.424672550
15.424704937
15.424745387
15.424838588
15.424995250
15.425030087
15.425123200
15.425127738
15.425127888
15.425142613
15.425182025
15.425304900
15.425350575
15.425362575
15.425406612
15.425418025
15.425431650
15.425435150
15.425479763
15.425551713
15.425566500
15.425587512
15.425595750
15.425609100
15.425622400
15.425636400
15.425748312
15.425789263
15.425815263
15.425843113
15.426039987
15.426056500
15.426059350
15.426098100
15.426173425
15.426221462
15.426286600
15.426301312
15.426333150
15.426343837
15.426351538
15.426355237
15.426355488
15.426400350
15.426400613
15.426458875
15.426563100
15.426592338
15.426614363
15.426639275
15.426649900
15.426676350
15.426719113
15.426725463
15.426744150
15.426793787
15.426898325
15.427031800
15.427200188
15.427208037
15.427224625
15.427303775
15.427379275
15.427461862
15.427540400
15.427576588
15.427665100
15.427730737
15.427767225
15.427771637
15.427804800
15.427853700
15.427855513
15.427867000
15.428014837
15.428014925
15.428019963
15.428052550
15.428111875
15.428111987
15.428209875
15.428239562
15.428283787
15.428293750
15.428345075
15.428345162
15.428351013
15.428370862
15.428381000
15.428446700
15.428449688
15.428565225
15.428589025
15.428627650
15.428665000
15.428776063
15.428874125
15.428953062
15.429029088
15.429267075
15.429285425
15.429289963
15.429311713
15.429408937
15.429522187
15.429528987
15.429544837
15.429545013
15.429636450
15.429664650
15.429699275
15.429732600
15.429824212
15.430003137
15.430032600
15.430032725
15.430047738
15.430105237
15.430171962
15.430262325
15.430333112
15.430389362
15.430417513
15.430457762
15.430462787
15.430509412
15.430533963
15.430550800
15.430555075
15.430578350
15.430619050
15.430680725
15.430728900
15.430759563
15.430774038
15.430792137
15.430797325
15.430838862
15.430869438
15.430879775
15.430935037
15.430958375
15.431009800
15.431010350
15.431059438
15.431067825
15.431155813
15.431157538
15.431162238
15.431266488
15.431346550
15.431391313
15.431572387
15.431644750
15.431768500
15.431898963
15.431927113
15.431933225
15.431941725
15.431948825
15.431994375
15.432045113
15.432047275
15.432156237
15.432198550
15.432260900
15.432286300
15.432286425
15.432327950
15.432336275
15.432409150
15.432412262
15.432468138
15.432474850
15.432576463
15.432625750
15.432629813
15.432676437
15.432695200
15.432832087
15.432874950
15.432875700
15.432961188
15.433018200
15.433184875
15.433224788
15.433307350
15.433342900
15.433390600
15.433393238
15.433498975
15.433550700
15.433569650
15.433587363
15.433615288
15.433637613
15.433769250
15.433793250
15.433850537
15.433873487
15.433879137
15.433956238
15.433975675
15.434054237
15.434096637
15.434104675
15.434215200
15.434281375
15.434281450
15.434293063
15.434320888
15.434324350
15.434354700
15.434418675
15.434443550
15.434467050
15.434526500
15.434528500
15.434540075
15.434548087
15.434550362
15.434567075
15.434567325
15.434654762
15.434672425
15.434770513
15.434877025
15.434914775
15.434971900
15.435049138
15.435050437
15.435050775
15.435106488
15.435172113
15.435191687
15.435191825
15.435227025
15.435253975
15.435313525
15.435324862
15.435406637
15.435424438
15.435468137
15.435480113
15.435489025
15.435490725
15.435576837
15.435619800
15.435620400
15.435623350
15.435665063
15.435666750
15.435709412
15.435719112
15.435743437
15.435864525
15.435890012
15.435935200
15.435973887
15.436127887
15.436144963
15.436160488
15.436167625
15.436195250
15.436286325
15.436300450
15.436301538
15.436325050
15.436393988
15.436396225
15.436430325
15.436459963
15.436548662
15.436573725
15.436667275
15.436676037
15.436714637
15.436729825
15.436803125
15.436812987
15.436852000
15.436862875
15.436867600
15.436908525
15.436926375
15.436930950
15.436940700
15.436965312
15.437057975
15.437122263
15.437292288
15.437333550
15.437334637
15.437423488
15.437476912
15.437564912
15.437571425
15.437776950
15.437813838
15.437937487
15.437942512
15.437944575
15.437962513
15.437988925
15.437991063
15.437999638
15.438016200
15.438017838
15.438057587
15.438061138
15.438130875
15.438240175
15.438248263
15.438251625
15.438300325
15.438311538
15.438342063
15.438430312
15.438437413
15.438558787
15.438608713
15.438653025
15.438724063
15.438756675
15.438785125
15.438813800
15.438817750
15.438824375
15.438943962
15.439026138
15.439052037
15.439228375
15.439361725
15.439402837
15.439425637
15.439460975
15.439479425
15.439502587
15.439586425
15.439657213
15.439689338
15.439699837
15.439767425
15.439792300
15.439837375
15.439849600
15.439863300
15.439920725
15.439948412
15.439969062
15.439997350
15.440091838
15.440117225
15.440226925
15.440253713
15.440257163
15.440263037
15.440295175
15.440334563
15.440406412
15.440436700
15.440449300
15.440513475
15.440570163
15.440577050
15.440620338
15.440623425
15.440681375
15.440722550
15.440722638
15.440729450
15.440771900
15.440806775
15.440834700
15.440914275
15.440928862
15.440930362
15.440932162
15.440957437
15.440969025
15.441012762
15.441051387
15.441138663
15.441201350
15.441218975
15.441232250
15.441289775
15.441289975
15.441297700
15.441373263
15.441388987
15.441492925
15.441523612
15.441547637
15.441560862
15.441598075
15.441649200
15.441678188
15.441683850
15.441687113
15.441736650
15.441899825
15.441923700
15.441949850
15.442028725
15.442038238
15.442140675
15.442177975
15.442222800
15.442222900
15.442314837
15.442318675
15.442420525
15.442429100
15.442469887
15.442546600
15.442633300
15.442669238
15.442679800
15.442853375
15.442944675
15.443006612
15.443022737
15.443037213
15.443107725
15.443127363
15.443164675
15.443188500
15.443194325
15.443206762
15.443274088
15.443293788
15.443312513
15.443349525
15.443388350
15.443405900
15.443432350
15.443454000
15.443486400
15.443539562
15.443647162
15.443689500
15.443860013
15.443884825
15.443971175
15.443975400
15.444042925
15.444118775
15.444159613
15.444211663
15.444263225
15.444291725
15.444310187
15.444324538
15.444342488
15.444428388
15.444444225
15.444460712
15.444475175
15.444503437
15.444511550
15.444523350
15.444607900
15.444722937
15.444729813
15.444937138
15.445043975
15.445061087
15.445131538
15.445276337
15.445325400
15.445432200
15.445734650
15.445941700
15.445953163
15.446033275
15.446037287
15.446043625
15.446106425
15.446117638
15.446135438
15.446143338
15.446179550
15.446286712
15.446408025
15.446477625
15.446550900
15.446553637
15.446571650
15.446612187
15.446655413
15.446694363
15.446743537
15.446854275
15.446885863
15.446918025
15.446969862
15.446982100
15.447075687
15.447127263
15.447283213
15.447415463
15.447455237
15.447527775
15.447534550
15.447542813
15.447546225
15.447561012
15.447561088
15.447666250
15.447692538
15.447715475
15.447735937
15.447744487
15.447806162
15.447842913
15.447943238
15.448039512
15.448090350
15.448131787
15.448167575
15.448203712
15.448225250
15.448243863
15.448272125
15.448302825
15.448306975
15.448364687
15.448364775
15.448365450
15.448392650
15.448489250
15.448574250
15.448577800
15.448629813
15.448654775
15.448701413
15.448701675
15.448704038
15.448762550
15.448795800
15.448825900
15.448825975
15.448862988
15.448909300
15.448920750
15.449007837
15.449064375
15.449160150
15.449220037
15.449255025
15.449260675
15.449267450
15.449353025
15.449377037
15.449399687
15.449406387
15.449424963
15.449425925
15.449426188
15.449426325
15.449429238
15.449446713
15.449487375
15.449581563
15.449594700
15.449673562
15.449702437
15.449770250
15.449794525
15.449934063
15.449955137
15.449998275
15.450017600
15.450020825
15.450091213
15.450158962
15.450206463
15.450236012
15.450273000
15.450277187
15.450314612
15.450460013
15.450552187
15.450561875
15.450588625
15.450632050
15.450665238
15.450698313
15.450715488
15.450807000
15.450853863
15.450871288
15.450892500
15.450898125
15.450918687
15.450932563
15.450951162
15.450983313
15.450986462
15.451092038
15.451207588
15.451221775
15.451382513
15.451397288
15.451445450
15.451467050
15.451521788
15.451524175
15.451546775
15.451612550
15.451653513
15.451668625
15.451678537
15.451717312
15.451849550
15.451877050
15.451892988
15.451910863
15.452016075
15.452018737
15.452114613
15.452132737
15.452148038
15.452197375
15.452290425
15.452401325
15.452419087
15.452420275
15.452518125
15.452520500
15.452537588
15.452582087
15.452582175
15.452644387
15.452647275
15.452682963
15.452684062
15.452696962
15.452719425
15.452719512
15.452740750
15.452756038
15.452870388
15.452948900
15.452959000
15.453043913
15.453079500
15.453167925
15.453179575
15.453180288
15.453207963
15.453260575
15.453274225
15.453285475
15.453309200
15.453364213
15.453438287
15.453493388
15.453568063
15.453593087
15.453624650
15.453640512
15.453785162
15.453802138
15.453946688
15.453985050
15.454064813
15.454117450
15.454139375
15.454149425
15.454149600
15.454169388
15.454169587
15.454197400
15.454201188
15.454287675
15.454297937
15.454311475
15.454331387
15.454420688
15.454472363
15.454497113
15.454511113
15.454565275
15.454580838
15.454591475
15.454603675
15.454611812
15.454623050
15.454677162
15.454700587
15.454706375
15.454716350
15.454716750
15.454722150
15.454725263
15.454727863
15.454730375
15.454730463
15.454742100
15.454798113
15.454815088
15.454832212
15.454913313
15.454986125
15.454992075
15.455051325
15.455085063
15.455101013
15.455185912
15.455205400
15.455310762
15.455363012
15.455371512
15.455385337
15.455392563
15.455511338
15.455526513
15.455704000
15.455817950
15.455853438
15.455868712
15.455891938
15.455892375
15.455907700
15.455973012
15.455976387
15.455980500
15.456037125
15.456054750
15.456094150
15.456130987
15.456164463
15.456183013
15.456233613
15.456259038
15.456332975
15.456337237
15.456361775
15.456541900
15.456641013
15.456664337
15.456738738
15.456793112
15.456795350
15.456826275
15.456828550
15.456910050
15.456911537
15.456930400
15.456961350
15.456964750
15.456995150
15.456999250
15.457043363
15.457049300
15.457058512
15.457126950
15.457145737
15.457223038
15.457249287
15.457437038
15.457476138
15.457506500
15.457523300
15.457550250
15.457551450
15.457602725
15.457702963
15.457844950
15.457850912
15.458069075
15.458076162
15.458090287
15.458108913
15.458128113
15.458141987
15.458170150
15.458217438
15.458225475
15.458252162
15.458316150
15.458350125
15.458355975
15.458447138
15.458497738
15.458500800
15.458697525
15.458730938
15.458749638
15.458786613
15.458823350
15.458959787
15.458984338
15.458984638
15.459005175
15.459012488
15.459042475
15.459079463
15.459090138
15.459106838
15.459106925
15.459138700
15.459208688
15.459240725
15.459424688
15.459508387
15.459561712
15.459590187
15.459640937
15.459650450
15.459655913
15.459704625
15.459724412
15.459892550
15.459925538
15.459926375
15.459952013
15.459967312
15.460015750
15.460039000
15.460039088
15.460071275
15.460101850
15.460113487
15.460121725
15.460149138
15.460228200
15.460269800
15.460304562
15.460307000
15.460377725
15.460384138
15.460419075
15.460467537
15.460497138
15.460508700
15.460601700
15.460610125
15.460655675
15.460692563
15.460741388
15.460743912
15.460770825
15.460843437
15.460892725
15.460907412
15.460985950
15.461006825
15.461058900
15.461085225
15.461251525
15.461281837
15.461296150
15.461360038
15.461504938
15.461532500
15.461533000
15.461543150
15.461586637
15.461768237
15.461768463
15.461768550
15.461825837
15.461866737
15.461888012
15.462012712
15.462044312
15.462048575
15.462120850
15.462124212
15.462129550
15.462186400
15.462208988
15.462209075
15.462266600
15.462415800
15.462425362
15.462470937
15.462493663
15.462611125
15.462664675
15.462682975
15.462766063
15.462770912
15.462970937
15.463094787
15.463119338
15.463135300
15.463170438
15.463232300
15.463237375
15.463281462
15.463282800
15.463370775
15.463375875
15.463443950
15.463559925
15.463633250
15.463653425
15.463665200
15.463710975
15.463730937
15.463737688
15.463819862
15.463830362
15.463846000
15.463853125
15.463862513
15.463905075
15.463939000
15.463953825
15.464008500
15.464034775
15.464058225
15.464148575
15.464262087
15.464270237
15.464319500
15.464397037
15.464420875
15.464446612
15.464455950
15.464474100
15.464659862
15.464705925
15.464759163
15.464870788
15.464940400
15.464983037
15.465156925
15.465188650
15.465247013
15.465263088
15.465303737
15.465307875
15.465372612
15.465385438
15.465391787
15.465393925
15.465394012
15.465399700
15.465401175
15.465411875
15.465412762
15.465499550
15.465529300
15.465571963
15.465635525
15.465635612
15.465649038
15.465730300
15.465763712
15.465769150
15.465931350
15.465934862
15.465986200
15.465992475
15.466016750
15.466016837
15.466088213
15.466089787
15.466145862
15.466238500
15.466269100
15.466303475
15.466321175
15.466396187
15.466397813
15.466414400
15.466414487
15.466419475
15.466464662
15.466479788
15.466482788
15.466493000
15.466518675
15.466606713
15.466627525
15.466638875
15.466710875
15.466717200
15.466732012
15.466772188
15.466958200
15.466985475
15.467002300
15.467086162
15.467091362
15.467091637
15.467114975
15.467226000
15.467229487
15.467338613
15.467349075
15.467409250
15.467454725
15.467465388
15.467472638
15.467541287
15.467667188
15.467686175
15.467822700
15.467840437
15.467853537
15.467916250
15.468025725
15.468040162
15.468058237
15.468117738
15.468147675
15.468168525
15.468168612
15.468239188
15.468282825
15.468366862
15.468371425
15.468393225
15.468394925
15.468401863
15.468432800
15.468434700
15.468448787
15.468458538
15.468567075
15.468573025
15.468593637
15.468596750
15.468598713
15.468599087
15.468624162
15.468681787
15.468744825
15.468747363
15.468812250
15.468886925
15.468916787
15.468930775
15.468960938
15.468974963
15.469125937
15.469136325
15.469142050
15.469160175
15.469259213
15.469281088
15.469392200
15.469433663
15.469504887
15.469512350
15.469548200
15.469554300
15.469570188
15.469574050
15.469582912
15.469616787
15.469635450
15.469635538
15.469665813
15.469763000
15.469893762
15.469943612
15.469978938
15.469991575
15.470028850
15.470030175
15.470121262
15.470213112
15.470214113
15.470215588
15.470224588
15.470248888
15.470255950
15.470289825
15.470297800
15.470361462
15.470413825
15.470471037
15.470475975
15.470526537
15.470553712
15.470608037
15.470617850
15.470617963
15.470657363
15.470682775
15.470729925
15.470775438
15.470878100
15.470888487
15.470933262
15.470991125
15.470991525
15.471006400
15.471010000
15.471067212
15.471076300
15.471094388
15.471099338
15.471100800
15.471120875
15.471137538
15.471213100
15.471241825
15.471261088
15.471283662
15.471307313
15.471321738
15.471346813
15.471381875
15.471386275
15.471398500
15.471456725
15.471483363
15.471503725
15.471607050
15.471615787
15.471621075
15.471654262
15.471669375
15.471724888
15.471754700
15.471812088
15.471852563
15.471854325
15.471946175
15.471972950
15.471996600
15.472058100
15.472076862
15.472146925
15.472168713
15.472183763
15.472206238
15.472257237
15.472361438
15.472365500
15.472366112
15.472379937
15.472417975
15.472466800
15.472483950
15.472495437
15.472555375
15.472560788
15.472576088
15.472670400
15.472759550
15.472791250
15.472973225
15.473074200
15.473143462
15.473167588
15.473304675
15.473345925
15.473364025
15.473433175
15.473434537
15.473448112
15.473471688
15.473491025
15.473643325
15.473643750
15.473665063
15.473668088
15.473813138
15.473930075
15.473953537
15.473996337
15.474030688
15.474032112
15.474141950
15.474154600
15.474168937
15.474306937
15.474316888
15.474323625
15.474504862
15.474514950
15.474565450
15.474573125
15.474614262
15.474648525
15.474669750
15.474715450
15.474745150
15.474763913
15.474909125
15.474909225
15.474949175
15.475060262
15.475140438
15.475147013
15.475185725
15.475215225
15.475228300
15.475233813
15.475297338
15.475324813
15.475330537
15.475340775
15.475353900
15.475376912
15.475382787
15.475416887
15.475445700
15.475592112
15.475592200
15.475637875
15.475817188
15.475922638
15.475989425
15.476034363
15.476082600
15.476097913
15.476120625
15.476183437
15.476236688
15.476260537
15.476371125
15.476435250
15.476441112
15.476520238
15.476599775
15.476616100
15.476633662
15.476753887
15.476798475
15.476903300
15.476905600
15.476937550
15.476948200
15.476987625
15.476995175
15.476998337
15.477015875
15.477056188
15.477080575
15.477187975
15.477302900
15.477306538
15.477322975
15.477350925
15.477354225
15.477396063
15.477420813
15.477519913
15.477537975
15.477544175
15.477615025
15.477653538
15.477725013
15.477794887
15.477829113
15.477885213
15.477922875
15.477923875
15.477926150
15.477962175
15.477986888
15.478043837
15.478084213
15.478206812
15.478346438
15.478348762
15.478392463
15.478406138
15.478406225
15.478446763
15.478571925
15.478572100
15.478576950
15.478651050
15.478718388
15.478871575
15.478874862
15.478961650
15.478991600
15.479012350
15.479053625
15.479061787
15.479077588
15.479093925
15.479101925
15.479110875
15.479119088
15.479126575
15.479159363
15.479204625
15.479242225
15.479266850
15.479423175
15.479521575
15.479548750
15.479589075
15.479665612
15.479747625
15.479772412
15.479790338
15.479942313
15.479967700
15.480052175
15.480146163
15.480252375
15.480291737
15.480340400
15.480400050
15.480407175
15.480418487
15.480425238
15.480435800
15.480453475
15.480457237
15.480489575
15.480494650
15.480526850
15.480670950
15.480734650
15.480757025
15.480783762
15.480823262
15.480823375
15.480837125
15.480885200
15.480885825
15.480998800
15.481086500
15.481106363
15.481110087
15.481136537
15.481136763
15.481210125
15.481269175
15.481359313
15.481408812
15.481450638
15.481465113
15.481524063
15.481580537
15.481582925
15.481637300
15.481658087
15.481665550
15.481720450
15.481725975
15.481726100
15.481911775
15.481953200
15.481980650
15.482036887
15.482072063
15.482105663
15.482105762
15.482106525
15.482149913
15.482184325
15.482297188
15.482298300
15.482352312
15.482363687
15.482503725
15.482529512
15.482552475
15.482566437
15.482589550
15.482620063
15.482662425
15.482690263
15.482718125
15.482733763
15.482791975
15.482827238
15.482857275
15.482874887
15.482920600
15.482931275
15.482962787
15.482964625
15.482980013
15.482980112
15.483025938
15.483117250
15.483169125
15.483190162
15.483195487
15.483345812
15.483548087
15.483594750
15.483697025
15.483698950
15.483832400
15.483840038
15.483851062
15.483978850
15.483997538
15.484042050
15.484118937
15.484150200
15.484163462
15.484163650
15.484184175
15.484201188
15.484243212
15.484254512
15.484262663
15.484276687
15.484312375
15.484351487
15.484383963
15.484398462
15.484410175
15.484442400
15.484483363
15.484627362
15.484663313
15.484673275
15.484674025
15.484713788
15.484770950
15.484800500
15.484877188
15.484888350
15.484977725
15.485065325
15.485082312
15.485126250
15.485149150
15.485394825
15.485433200
15.485459563
15.485480488
15.485481250
15.485492550
15.485513963
15.485514175
15.485525887
15.485601562
15.485910513
15.485932275
15.485940525
15.485943950
15.485944037
15.485988838
15.486026275
15.486039450
15.486112737
15.486114425
15.486185437
15.486196862
15.486201687
15.486201775
15.486225300
15.486231900
15.486236138
15.486241588
15.486267438
15.486313087
15.486331837
15.486397462
15.486417325
15.486454713
15.486459138
15.486473988
15.486486712
15.486488313
15.486569000
15.486586912
15.486646475
15.486674462
15.486682438
15.486774813
15.486800188
15.486816625
15.486841838
15.486877263
15.486880188
15.486910263
15.486925250
15.486934325
15.486990700
15.487019062
15.487024012
15.487065438
15.487065525
15.487071400
15.487088000
15.487123850
15.487200512
15.487250825
15.487251000
15.487263912
15.487271588
15.487278438
15.487456950
15.487461650
15.487480525
15.487482337
15.487483125
15.487587163
15.487601512
15.487609375
15.487627650
15.487638275
15.487645312
15.487651925
15.487687788
15.487715588
15.487802887
15.487802988
15.487818213
15.487832038
15.487948188
15.487960788
15.487966037
15.487973363
15.488023875
15.488026562
15.488078825
15.488083325
15.488193075
15.488246688
15.488289275
15.488291550
15.488297437
15.488337113
15.488339937
15.488353575
15.488397363
15.488438563
15.488452400
15.488452488
15.488463138
15.488474787
15.488477087
15.488558987
15.488644625
15.488789975
15.488933038
15.488952375
15.488956675
15.488990825
15.489187850
15.489379800
15.489419087
15.489475663
15.489478312
15.489535962
15.489634513
15.489673888
15.489703925
15.489751300
15.489768375
15.489777225
15.489878313
15.489881587
15.489981300
15.490055125
15.490062312
15.490066875
15.490105500
15.490106300
15.490178950
15.490398737
15.490438075
15.490495375
15.490532538
15.490557300
15.490558563
15.490558838
15.490732725
15.490740213
15.490765650
15.490817037
15.490850700
15.490905150
15.490994862
15.491013925
15.491040050
15.491054800
15.491073750
15.491080250
15.491137487
15.491141325
15.491145837
15.491196363
15.491234050
15.491287050
15.491317437
15.491388338
15.491414762
15.491433575
15.491444313
15.491462912
15.491473800
15.491474250
15.491512975
15.491535450
15.491556262
15.491590037
15.491639775
15.491719100
15.491726175
15.491732825
15.491802512
15.491817525
15.491830375
15.491944750
15.491977875
15.492034100
15.492039050
15.492166163
15.492261225
15.492264775
15.492332750
15.492339325
15.492408375
15.492508700
15.492527537
15.492535250
15.492543525
15.492613988
15.492639300
15.492694912
15.492728362
15.492763325
15.492815413
15.492938562
15.493043912
15.493081688
15.493148387
15.493185825
15.493189887
15.493214275
15.493262125
15.493267450
15.493295175
15.493302987
15.493396525
15.493446000
15.493585250
15.493608762
15.493637725
15.493719887
15.493843012
15.493933850
15.493935462
15.493936812
15.493994875
15.494003650
15.494210938
15.494225150
15.494248437
15.494251825
15.494257687
15.494304463
15.494313350
15.494354975
15.494440050
15.494568525
15.494627212
15.494635550
15.494716725
15.494754425
15.494872112
15.494889513
15.494913625
15.494934638
15.494967013
15.494986975
15.494988613
15.495008675
15.495084838
15.495173350
15.495258013
15.495262575
15.495268700
15.495343113
15.495418450
15.495418875
15.495511937
15.495517438
15.495520463
15.495522463
15.495522550
15.495562087
15.495602625
15.495678550
15.495703938
15.495819675
15.495901300
15.495902437
15.495917575
15.495961075
15.496049725
15.496088150
15.496094237
15.496195762
15.496289188
15.496298075
15.496350950
15.496379025
15.496488950
15.496499688
15.496522338
15.496556462
15.496598312
15.496598450
15.496645663
15.496645737
15.496662488
15.496776012
15.496794712
15.496815713
15.496821988
15.496829300
15.496859137
15.496938187
15.496940538
15.496996163
15.497085975
15.497089875
15.497092025
15.497200025
15.497219412
15.497277413
15.497303012
15.497424137
15.497424637
15.497576275
15.497643200
15.497711012
15.497738975
15.497856637
15.497976237
15.498040763
15.498058850
15.498118325
15.498181887
15.498187962
15.498202513
15.498202862
15.498203525
15.498290250
15.498293813
15.498327625
15.498408900
15.498470287
15.498496300
15.498545912
15.498607738
15.498736488
15.498878700
15.498921125
15.498999512
15.499064638
15.499139000
15.499152162
15.499240325
15.499309688
15.499319550
15.499342000
15.499346237
15.499369300
15.499372675
15.499581125
15.499589700
15.499612063
15.499613350
15.499617462
15.499656550
15.499751163
15.499752638
15.499869437
15.499891288
15.499895538
15.499972575
15.499972700
15.499993937
15.500022075
15.500022150
15.500071225
15.500175625
15.500187513
15.500210763
15.500219825
15.500232900
15.500273062
15.500351350
15.500368825
15.500378050
15.500394600
15.500427225
15.500445600
15.500466313
15.500555325
15.500569162
15.500640350
15.500663387
15.500670262
15.500755413
15.500844550
15.500852538
15.500894075
15.500917087
15.500945500
15.500975538
15.501034737
15.501116537
15.501216338
15.501252000
15.501299112
15.501299275
15.501356412
15.501374812
15.501380825
15.501465463
15.501473587
15.501496588
15.501497988
15.501640175
15.501677063
15.501706213
15.501767800
15.501785400
15.501820363
15.501926975
15.501946150
15.501967725
15.501990463
15.501997300
15.502013450
15.502031988
15.502052175
15.502082600
15.502102188
15.502119937
15.502123038
15.502166375
15.502223838
15.502252875
15.502346663
15.502426375
15.502432363
15.502447600
15.502465350
15.502500925
15.502614375
15.502630875
15.502814912
15.502901962
15.502970925
15.503057475
15.503062450
15.503068075
15.503126525
15.503160075
15.503359200
15.503464650
15.503468937
15.503472713
15.503521938
15.503627775
15.503698612
15.503755100
15.503912500
15.503978762
15.503979163
15.504010237
15.504019475
15.504078438
15.504141887
15.504159325
15.504170937
15.504183075
15.504229725
15.504263025
15.504334612
15.504386962
15.504415237
15.504419063
15.504463475
15.504498187
15.504548487
15.504627575
15.504716713
15.504750662
15.504783263
15.504932538
15.504959625
15.505007587
15.505007675
15.505007750
15.505031363
15.505042038
15.505156613
15.505164688
15.505183088
15.505244100
15.505306925
15.505453150
15.505467800
15.505471425
15.505471512
15.505476687
15.505511012
15.505544538
15.505550987
15.505575650
15.505743612
15.505771075
15.505791675
15.505812350
15.505816862
15.505896512
15.505904350
15.506108325
15.506110638
15.506130825
15.506206050
15.506220950
15.506243188
15.506250900
15.506251025
15.506269463
15.506293050
15.506325900
15.506350188
15.506378787
15.506464775
15.506465113
15.506465238
15.506550975
15.506592875
15.506656300
15.506690025
15.506714150
15.506852587
15.506869625
15.506929913
15.506930000
15.506939250
15.506983037
15.507025413
15.507041100
15.507054612
15.507067987
15.507078113
15.507111250
15.507119900
15.507120863
15.507123088
15.507125213
15.507158425
15.507170100
15.507187075
15.507192187
15.507202888
15.507203513
15.507299575
15.507322437
15.507322713
15.507336213
15.507362162
15.507430813
15.507433950
15.507494650
15.507543700
15.507591850
15.507597625
15.507711525
15.507756887
15.507757037
15.507758625
15.507768363
15.507782550
15.507783000
15.507885875
15.507956388
15.508105800
15.508106050
15.508123562
15.508123775
15.508134200
15.508234662
15.508242412
15.508279250
15.508283050
15.508345388
15.508350825
15.508519888
15.508582988
15.508587762
15.508603775
15.508607500
15.508655725
15.508686325
15.508727700
15.508749238
15.508769562
15.508770725
15.508770962
15.508823163
15.508824325
15.508854837
15.508872725
15.508921737
15.508923775
15.508925962
15.509072062
15.509077138
15.509093062
15.509131300
15.509172425
15.509180225
15.509278850
15.509278962
15.509299775
15.509354850
15.509356012
15.509375800
15.509404187
15.509416150
15.509543100
15.509590475
15.509675387
15.509779362
15.509795263
15.509795925
15.509805375
15.509892513
15.509929000
15.509948200
15.509964238
15.510185250
15.510272675
15.510305162
15.510408400
15.510436300
15.510450350
15.510474587
15.510705288
15.510739387
15.510749200
15.510863988
15.510895763
15.511029363
15.511173163
15.511210175
15.511225862
15.511226225
15.511299175
15.511330363
15.511418100
15.511439288
15.511452513
15.511457950
15.511514838
15.511535887
15.511565063
15.511639550
15.511657125
15.511673413
15.511686038
15.511740300
15.511899300
15.511907412
15.511909400
15.512145925
15.512168638
15.512233350
15.512236850
15.512268750
15.512279338
15.512285100
15.512295538
15.512335137
15.512358063
15.512595400
15.512609950
15.512785225
15.512900500
15.512910138
15.512929563
15.512940637
15.512999813
15.513039737
15.513081650
15.513103975
15.513131125
15.513196625
15.513246287
15.513246437
15.513251550
15.513256863
15.513306563
15.513350363
15.513402437
15.513442163
15.513500312
15.513580300
15.513611038
15.513664612
15.513709175
15.513833212
15.513849963
15.513880312
15.513902763
15.514008137
15.514051337
15.514091750
15.514107537
15.514172150
15.514186925
15.514215450
15.514259400
15.514295800
15.514314562
15.514326713
15.514454350
15.514489225
15.514503525
15.514579212
15.514642400
15.514695375
15.514881163
15.514928062
15.515122812
15.515126450
15.515149788
15.515157388
15.515239987
15.515295425
15.515323150
15.515336550
15.515336987
15.515444637
15.515464187
15.515490925
15.515491975
15.515600975
15.515649263
15.515649475
15.515729475
15.515789525
15.515867062
15.515940262
15.515947925
15.515958525
15.516016388
15.516105562
15.516155788
15.516169425
15.516191313
15.516191488
15.516191887
15.516223925
15.516271225
15.516355300
15.516422388
15.516474275
15.516633462
15.516664925
15.516714663
15.516795212
15.516800375
15.516832675
15.516861162
15.516884013
15.516884163
15.516933937
15.516980700
15.517000350
15.517039963
15.517144037
15.517156300
15.517239388
15.517344812
15.517358438
15.517363037
15.517364300
15.517443875
15.517509175
15.517544137
15.517582137
15.517660862
15.517735662
15.517780438
15.517823962
15.517896088
15.517926237
15.518071400
15.518224675
15.518263963
15.518316350
15.518323312
15.518456088
15.518500250
15.518500425
15.518556263
15.518588062
15.518618675
15.518619675
15.518620312
15.518686200
15.518731375
15.518731450
15.518749413
15.518781112
15.518828387
15.518844712
15.519040575
15.519123263
15.519189925
15.519205425
15.519227312
15.519291862
15.519435500
15.519559837
15.519576075
15.519619050
15.519698525
15.519706375
15.519746300
15.519786163
15.519788300
15.519792725
15.519875262
15.519879038
15.519909525
15.519955700
15.520093975
15.520096813
15.520102550
15.520131338
15.520137550
15.520147050
15.520160762
15.520170037
15.520185025
15.520211512
15.520388762
15.520389425
15.520417600
15.520452562
15.520467100
15.520471912
15.520506712
15.520536600
15.520644000
15.520677488
15.520702538
15.520714662
15.520725550
15.520812500
15.520813125
15.520813200
15.520823925
15.520828588
15.520862188
15.520901137
15.520938550
15.520950987
15.520956125
15.521078587
15.521083963
15.521117513
15.521187987
15.521276275
15.521276363
15.521394363
15.521420000
15.521584137
15.521590600
15.521649225
15.521700125
15.521727125
15.521804038
15.521827738
15.521829375
15.521928725
15.522004988
15.522009012
15.522101763
15.522234000
15.522250375
15.522304888
15.522452050
15.522477963
15.522481300
15.522533175
15.522598675
15.522723112
15.522803725
15.522880938
15.522928975
15.523026888
15.523202763
15.523213138
15.523244725
15.523290875
15.523355263
15.523400400
15.523408888
15.523417550
15.523430600
15.523470775
15.523538825
15.523544813
15.523659525
15.523662662
15.523666887
15.523700288
15.523830900
15.523888638
15.523922800
15.523945450
15.523948363
15.523949088
15.523988813
15.524009613
15.524023575
15.524049637
15.524058238
15.524064237
15.524070312
15.524084787
15.524110325
15.524125925
15.524126087
15.524126225
15.524178513
15.524211338
15.524253950
15.524326325
15.524333075
15.524349237
15.524416900
15.524437788
15.524452875
15.524459825
15.524546375
15.524553387
15.524660325
15.524752525
15.524763800
15.524987038
15.525144313
15.525175725
15.525197850
15.525213463
15.525234425
15.525307275
15.525324338
15.525372737
15.525385650
15.525419288
15.525443537
15.525596063
15.525596200
15.525665563
15.525707063
15.525707275
15.525719262
15.525744400
15.525795413
15.526056675
15.526123925
15.526177325
15.526185212
15.526279925
15.526282662
15.526331137
15.526359488
15.526366662
15.526386325
15.526406113
15.526466225
15.526586625
15.526614750
15.526635500
15.526664950
15.526670437
15.526671600
15.526711050
15.526753975
15.526754088
15.526799887
15.526845950
15.526895000
15.526952550
15.526956988
15.526961325
15.526981350
15.527011662
15.527060350
15.527098475
15.527113775
15.527146975
15.527153450
15.527190275
15.527214400
15.527323862
15.527455113
15.527471525
15.527476550
15.527479763
15.527547187
15.527596163
15.527715850
15.527715938
15.527793712
15.527814163
15.527861313
15.527907900
15.527932300
15.527937825
15.527955612
15.527997375
15.528003212
15.528015687
15.528091662
15.528109437
15.528109525
15.528131212
15.528195175
15.528253163
15.528278325
15.528327363
15.528327450
15.528357100
15.528369563
15.528407500
15.528462125
15.528469200
15.528469288
15.528566163
15.528594588
15.528610137
15.528619875
15.528799975
15.528828663
15.528879225
15.528896300
15.528906087
15.528910013
15.528911363
15.528911675
15.529080437
15.529110338
15.529139437
15.529145413
15.529151162
15.529185413
15.529236500
15.529286375
15.529301875
15.529328025
15.529331075
15.529374562
15.529609312
15.529688925
15.529780737
15.529819575
15.529820638
15.529835025
15.529865938
15.529924138
15.529956838
15.529984375
15.529999300
15.530051625
15.530062463
15.530139838
15.530151850
15.530169312
15.530180700
15.530232750
15.530338850
15.530370512
15.530485700
15.530532300
15.530541313
15.530541438
15.530543925
15.530559563
15.530587825
15.530618850
15.530650725
15.530672850
15.530705350
15.530821913
15.530828662
15.530935087
15.531057025
15.531067675
15.531157575
15.531193187
15.531209713
15.531254350
15.531264375
15.531267150
15.531290363
15.531297600
15.531349575
15.531375712
15.531414438
15.531433975
15.531459012
15.531493525
15.531594838
15.531595200
15.531686137
15.531710413
15.531760912
15.531776275
15.531915950
15.531925150
15.531926963
15.531942838
15.531948000
15.532017438
15.532039800
15.532050162
15.532080925
15.532087150
15.532109500
15.532167075
15.532206500
15.532217500
15.532275800
15.532319600
15.532427012
15.532475700
15.532477825
15.532564525
15.532590112
15.532599738
15.532610462
15.532658375
15.532670475
15.532727000
15.532834463
15.532842988
15.532857525
15.532954050
15.532961250
15.532966150
15.533006637
15.533026775
15.533029050
15.533070337
15.533129887
15.533228975
15.533283912
15.533343375
15.533363125
15.533376612
15.533400700
15.533415950
15.533423425
15.533453825
15.533482200
15.533803000
15.533807750
15.533837425
15.533851200
15.533852387
15.533870050
15.534018875
15.534058563
15.534058675
15.534058750
15.534115600
15.534115925
15.534165387
15.534183175
15.534198750
15.534235488
15.534250275
15.534286738
15.534334938
15.534347963
15.534385287
15.534404663
15.534412825
15.534451688
15.534457763
15.534465237
15.534485637
15.534528575
15.534539300
15.534560663
15.534562212
15.534570263
15.534589263
15.534593887
15.534671438
15.534764313
15.534764737
15.534801850
15.534837275
15.534898337
15.534974012
15.535085637
15.535199625
15.535264900
15.535319613
15.535501688
15.535582300
15.535714413
15.535714500
15.535742025
15.535743225
15.535769487
15.535816937
15.535984712
15.536011475
15.536136375
15.536300587
15.536311262
15.536409575
15.536416900
15.536451325
15.536476912
15.536611600
15.536611688
15.536651200
15.536717575
15.536745637
15.536792738
15.536805763
15.536978512
15.536990313
15.537032800
15.537082275
15.537088125
15.537149925
15.537189700
15.537253375
15.537259125
15.537372362
15.537435312
15.537528662
15.537553200
15.537595362
15.537623238
15.537709425
15.537732362
15.537750813
15.537893025
15.537913025
15.537917650
15.537954150
15.537971675
15.537980575
15.537996650
15.538015787
15.538019700
15.538041288
15.538058262
15.538060150
15.538084763
15.538172038
15.538229613
15.538287875
15.538331050
15.538356250
15.538432213
15.538444275
15.538447438
15.538464450
15.538488412
15.538546325
15.538579525
15.538579637
15.538691000
15.538697063
15.538708650
15.538785125
15.538825987
15.538852462
15.539002487
15.539018700
15.539040100
15.539056325
15.539056963
15.539066612
15.539083763
15.539149962
15.539151450
15.539276900
15.539278438
15.539451475
15.539497137
15.539503637
15.539524238
15.539555525
15.539661400
15.539666375
15.539684837
15.539735475
15.539779225
15.539787650
15.539843913
15.539883888
15.539899075
15.539914550
15.539937512
15.539945475
15.539958525
15.539977462
15.539977600
15.540025588
15.540063300
15.540088712
15.540108738
15.540112125
15.540163350
15.540189187
15.540222612
15.540266862
15.540326713
15.540374863
15.540387325
15.540432938
15.540462888
15.540529662
15.540530125
15.540548600
15.540560887
15.540592037
15.540737912
15.540787487
15.540907075
15.540983225
15.541091575
15.541128725
15.541145600
15.541233713
15.541251488
15.541295288
15.541312738
15.541341763
15.541397113
15.541414862
15.541490500
15.541533738
15.541571350
15.541637837
15.541697537
15.541714775
15.541756950
15.541775825
15.541813350
15.541819388
15.541820625
15.541830525
15.541831975
15.541867775
15.541867987
15.542012775
15.542013475
15.542202913
15.542257875
15.542257963
15.542285862
15.542344425
15.542361463
15.542361975
15.542465550
15.542544450
15.542557912
15.542584687
15.542586000
15.542633975
15.542639700
15.542679425
15.542702187
15.542703662
15.542706663
15.542733800
15.542746813
15.542754513
15.542754775
15.542815938
15.542822987
15.542873138
15.542896988
15.542897075
15.542905575
15.542953238
15.542968925
15.542978600
15.542993925
15.543084012
15.543084413
15.543091287
15.543110688
15.543119887
15.543132750
15.543155075
15.543156212
15.543183488
15.543193975
15.543242475
15.543305200
15.543305588
15.543323862
15.543366162
15.543452875
15.543462637
15.543504137
15.543511538
15.543517087
15.543604438
15.543698550
15.543729538
15.543766962
15.543778913
15.543803587
15.543818312
15.543819262
15.543848875
15.543865650
15.543916112
15.543942100
15.543973675
15.543983612
15.544023862
15.544029238
15.544033975
15.544069787
15.544184237
15.544185513
15.544187063
15.544273525
15.544288512
15.544295337
15.544303450
15.544311388
15.544346675
15.544380700
15.544420238
15.544464187
15.544464800
15.544477350
15.544506538
15.544546737
15.544655963
15.544708850
15.544710912
15.544711250
15.544842313
15.544896913
15.544909325
15.544919600
15.544945187
15.544955775
15.544990975
15.544995863
15.545037363
15.545103500
15.545146462
15.545197212
15.545244388
15.545253975
15.545256925
15.545269775
15.545287275
15.545379050
15.545407625
15.545470738
15.545477662
15.545502237
15.545502762
15.545573137
15.545576725
15.545634550
15.545646837
15.545646925
15.545661912
15.545672913
15.545682400
15.545817525
15.545832725
15.545887925
15.545889225
15.545897125
15.545918437
15.546064763
15.546129937
15.546142013
15.546143325
15.546179125
15.546188250
15.546202550
15.546227187
15.546271688
15.546360825
15.546361562
15.546362675
15.546453775
15.546527250
15.546587012
15.546588800
15.546599038
15.546718425
15.546746275
15.546819275
15.546840412
15.546938163
15.546986538
15.547012500
15.547013637
15.547014100
15.547029538
15.547034662
15.547065700
15.547068687
15.547106375
15.547125200
15.547156437
15.547193050
15.547206775
15.547362962
15.547389538
15.547415363
15.547424525
15.547436913
15.547444650
15.547514800
15.547525363
15.547578150
15.547606863
15.547641000
15.547674612
15.547721225
15.547775100
15.547842625
15.547870100
15.547941325
15.548025075
15.548093625
15.548167025
15.548167112
15.548193188
15.548350463
15.548460063
15.548501863
15.548503050
15.548517175
15.548555750
15.548602988
15.548660750
15.548680862
15.548727975
15.548739100
15.548815837
15.548892462
15.548904550
15.548993138
15.548997150
15.549042037
15.549125037
15.549166263
15.549174513
15.549199075
15.549199163
15.549223412
15.549238750
15.549248850
15.549368825
15.549369725
15.549374513
15.549401488
15.549423663
15.549446675
15.549447562
15.549475500
15.549495650
15.549545738
15.549547563
15.549551562
15.549571663
15.549580375
15.549609400
15.549617163
15.549704487
15.549720500
15.549820912
15.549911313
15.549938087
15.549962437
15.549993137
15.549995725
15.550053325
15.550070225
15.550082013
15.550091725
15.550160775
15.550175862
15.550212650
15.550396575
15.550477875
15.550597163
15.550635950
15.550684538
15.550744313
15.550755562
15.550788725
15.550816212
15.550852513
15.550920788
15.550962162
15.550966012
15.550970875
15.551072488
15.551198600
15.551210212
15.551216075
15.551271438
15.551308388
15.551347487
15.551429988
15.551441425
15.551520162
15.551581887
15.551711250
15.551718537
15.551768275
15.551768400
15.551773412
15.551789913
15.551833025
15.551842525
15.551844325
15.551939900
15.551949813
15.551950425
15.551980912
15.552089400
15.552089800
15.552129950
15.552161850
15.552415937
15.552456387
15.552473825
15.552481187
15.552483737
15.552496475
15.552519413
15.552666912
15.552696862
15.552722038
15.552748512
15.552764025
15.552963138
15.553005250
15.553323550
15.553341413
15.553393637
15.553491750
15.553577775
15.553629550
15.553647000
15.553650288
15.553665800
15.553712313
15.553751462
15.553782812
15.553859363
15.553860300
15.553962250
15.554013625
15.554107625
15.554191788
15.554203100
15.554240088
15.554245362
15.554367188
15.554435850
15.554442088
15.554479638
15.554482775
15.554501088
15.554600900
15.554640638
15.554668675
15.554703312
15.554932963
15.554933088
15.554947088
15.554963550
15.554963712
15.554968312
15.555051988
15.555068650
15.555117150
15.555146063
15.555150138
15.555151475
15.555201513
15.555233100
15.555262587
15.555410063
15.555440000
15.555466200
15.555482150
15.555483663
15.555508037
15.555560950
15.555574575
15.555592300
15.555656075
15.555678838
15.555750700
15.555753463
15.555779463
15.555791112
15.555816762
15.555831837
15.555980050
15.556172863
15.556189200
15.556219400
15.556250350
15.556264262
15.556291300
15.556327175
15.556327262
15.556329662
15.556375562
15.556492575
15.556555775
15.556562775
15.556597162
15.556660412
15.556714112
15.556725863
15.556773263
15.556810988
15.556830362
15.556877775
15.556912825
15.556928675
15.556966000
15.557086312
15.557106087
15.557112937
15.557158950
15.557169125
15.557175387
15.557200575
15.557210338
15.557250900
15.557258075
15.557455938
15.557535738
15.557584037
15.557605988
15.557666675
15.557672037
15.557767900
15.557772537
15.557811087
15.557828437
15.557846825
15.557941438
15.557965738
15.557992425
15.558069450
15.558225413
15.558261187
15.558272775
15.558272850
15.558396988
15.558412875
15.558473613
15.558481162
15.558505162
15.558665450
15.558673200
15.558683012
15.558736650
15.558787638
15.558866150
15.558883263
15.559025888
15.559035450
15.559096413
15.559103187
15.559107400
15.559133513
15.559304587
15.559315450
15.559325325
15.559358550
15.559471587
15.559605100
15.559694088
15.559701100
15.559795200
15.559895225
15.559915812
15.559934375
15.559978938
15.559998225
15.560005725
15.560098400
15.560199013
15.560310412
15.560424500
15.560479500
15.560521263
15.560521338
15.560665538
15.560696312
15.560707112
15.560717450
15.560725050
15.560730938
15.560806562
15.560864775
15.560874162
15.560897350
15.560904875
15.560986613
15.561000212
15.561028838
15.561070050
15.561127975
15.561183550
15.561192300
15.561207550
15.561220937
15.561304087
15.561318950
15.561435025
15.561548212
15.561554963
15.561608738
15.561616038
15.561620412
15.561769950
15.561779537
15.561869787
15.561879175
15.561934625
15.561953163
15.561966275
15.562033625
15.562075838
15.562146825
15.562253062
15.562332788
15.562352025
15.562360950
15.562386925
15.562409750
15.562582887
15.562693700
15.562748513
15.562753600
15.562770025
15.562770213
15.562828763
15.562869550
15.563048588
15.563049837
15.563051875
15.563080087
15.563093513
15.563182275
15.563235388
15.563236925
15.563248225
15.563286625
15.563297187
15.563305913
15.563317237
15.563392388
15.563425012
15.563470275
15.563472650
15.563480100
15.563508012
15.563570250
15.563623300
15.563633375
15.563857500
15.563860050
15.563897675
15.563911725
15.563916338
15.563974337
15.564163225
15.564167687
15.564168525
15.564211100
15.564231188
15.564271150
15.564348450
15.564359562
15.564451950
15.564524025
15.564635437
15.564686388
15.564698325
15.564718650
15.564762250
15.564773612
15.564811412
15.564951600
15.565073350
15.565182462
15.565233237
15.565241988
15.565247712
15.565249600
15.565323562
15.565334637
15.565351313
15.565592688
15.565625750
15.565688863
15.565709800
15.565716787
15.565866450
15.566029725
15.566054525
15.566065050
15.566074363
15.566109075
15.566148650
15.566200475
15.566282638
15.566319250
15.566334163
15.566334500
15.566382675
15.566409088
15.566468500
15.566477688
15.566488825
15.566493575
15.566515737
15.566526888
15.566581387
15.566622562
15.566653338
15.566694900
15.566726975
15.566832413
15.566859275
15.566869863
15.566932812
15.566933800
15.566947900
15.567043012
15.567086675
15.567101950
15.567107450
15.567164550
15.567194525
15.567234925
15.567278538
15.567299612
15.567299700
15.567363012
15.567380212
15.567387787
15.567402188
15.567414738
15.567461400
15.567483963
15.567538437
15.567539362
15.567584625
15.567631375
15.567637712
15.567637837
15.567651687
15.567651775
15.567651862
15.567701825
15.567704950
15.567776550
15.567836787
15.567900837
15.567908800
15.567947350
15.567958025
15.568011975
15.568095537
15.568127063
15.568134875
15.568171588
15.568187550
15.568199900
15.568247950
15.568271163
15.568361900
15.568419125
15.568552637
15.568625988
15.568639725
15.568655313
15.568659725
15.568688075
15.568783800
15.568791913
15.568865412
15.568872813
15.568897675
15.568911238
15.568995250
15.569085325
15.569123375
15.569137700
15.569165362
15.569255762
15.569258900
15.569280850
15.569303375
15.569397587
15.569507463
15.569515000
15.569553638
15.569556287
15.569560313
15.569631438
15.569799837
15.569892638
15.569952125
15.569970325
15.569991650
15.569996700
15.570051212
15.570101938
15.570117438
15.570178988
15.570285025
15.570438200
15.570444388
15.570456375
15.570464763
15.570485862
15.570532425
15.570587625
15.570587837
15.570631500
15.570799275
15.570859300
15.570963287
15.570990400
15.571013312
15.571060500
15.571060587
15.571060788
15.571136850
15.571251538
15.571251675
15.571329225
15.571363438
15.571363525
15.571402225
15.571496950
15.571533725
15.571557487
15.571584537
15.571588037
15.571601087
15.571628437
15.571653913
15.571666375
15.571678663
15.571696900
15.571723050
15.571815400
15.571881800
15.571887063
15.571924237
15.571978763
15.572065025
15.572066475
15.572067200
15.572146325
15.572148800
15.572182387
15.572215925
15.572219100
15.572288800
15.572551088
15.572594025
15.572643587
15.572660000
15.572671850
15.572715363
15.572769788
15.572788213
15.572797025
15.572858225
15.572879725
15.572909200
15.572943500
15.572967588
15.573019725
15.573084212
15.573155863
15.573176600
15.573179675
15.573334562
15.573400812
15.573485937
15.573559925
15.573563438
15.573682387
15.573701125
15.573711038
15.573733175
15.573833050
15.573873350
15.573966075
15.573967925
15.573972837
15.573973625
15.573993812
15.574003450
15.574051988
15.574087300
15.574171500
15.574217938
15.574260425
15.574278050
15.574327275
15.574461100
15.574469400
15.574504450
15.574511650
15.574536612
15.574567350
15.574646650
15.574649938
15.574668137
15.574718238
15.574726337
15.574755225
15.574755337
15.574789700
15.574816863
15.574817712
15.574826438
15.574827488
15.574856250
15.574856713
15.574870250
15.574926850
15.574950712
15.574967800
15.575003900
15.575018200
15.575035438
15.575119562
15.575164712
15.575193963
15.575195450
15.575197163
15.575204225
15.575223800
15.575232387
15.575251413
15.575286637
15.575293150
15.575307063
15.575322750
15.575470625
15.575565200
15.575609512
15.575659588
15.575676113
15.575722100
15.575722188
15.575764975
15.575798762
15.575807100
15.575807225
15.575811738
15.576093187
15.576094475
15.576162988
15.576271600
15.576299312
15.576301363
15.576322400
15.576333138
15.576413112
15.576451487
15.576599325
15.576660450
15.576694200
15.576723400
15.576743462
15.576780788
15.576853600
15.576863950
15.576962713
15.576997563
15.577005812
15.577019212
15.577021962
15.577133525
15.577135125
15.577156450
15.577196638
15.577237487
15.577237750
15.577260700
15.577287975
15.577316512
15.577384012
15.577398437
15.577445163
15.577476213
15.577505487
15.577508812
15.577599825
15.577607287
15.577644125
15.577675675
15.577704712
15.577705937
15.577717888
15.577722387
15.577737587
15.577740725
15.577745550
15.577866000
15.577912537
15.577925713
15.578076600
15.578077800
15.578082388
15.578190862
15.578243900
15.578243975
15.578265012
15.578296100
15.578496087
15.578518137
15.578556975
15.578690700
15.578727562
15.578735088
15.578736437
15.578737050
15.578784488
15.578807850
15.578827850
15.578847637
15.578874038
15.578914900
15.578935412
15.578973875
15.578990050
15.579026425
15.579036825
15.579062988
15.579102912
15.579117825
15.579151463
15.579161500
15.579212225
15.579212300
15.579212600
15.579223150
15.579242375
15.579254075
15.579254825
15.579265338
15.579273963
15.579274487
15.579336938
15.579349350
15.579349638
15.579444300
15.579465975
15.579575713
15.579683325
15.579712238
15.579763375
15.579780875
15.579788912
15.579828025
15.579839037
15.579878338
15.579885562
15.579895875
15.579914937
15.579931000
15.579949850
15.579949925
15.580019450
15.580019538
15.580295550
15.580419200
15.580473087
15.580492913
15.580511788
15.580513750
15.580572187
15.580646337
15.580698500
15.580753888
15.580754538
15.580754625
15.580754700
15.580812263
15.580823300
15.580824900
15.580841525
15.580841775
15.580853387
15.580872638
15.580931450
15.580932150
15.580945525
15.580955700
15.580961075
15.580962488
15.581018400
15.581039000
15.581043150
15.581051975
15.581056325
15.581175550
15.581196363
15.581196500
15.581430225
15.581470862
15.581492163
15.581492712
15.581526888
15.581558512
15.581609125
15.581686613
15.581774512
15.581790812
15.581800300
15.581816563
15.581866563
15.581894000
15.581913025
15.581932738
15.581960162
15.582032062
15.582034650
15.582057088
15.582087962
15.582096550
15.582125050
15.582174750
15.582185562
15.582275363
15.582297363
15.582315300
15.582324400
15.582485500
15.582531812
15.582550512
15.582552387
15.582556425
15.582564638
15.582611263
15.582654613
15.582672800
15.582718375
15.582742125
15.582766800
15.582809025
15.582811125
15.582830625
15.582848025
15.582918375
15.582921788
15.583036463
15.583142900
15.583158250
15.583202462
15.583238475
15.583280350
15.583335913
15.583354425
15.583449637
15.583468575
15.583468950
15.583504025
15.583606788
15.583639413
15.583649125
15.583747550
15.583771513
15.583813925
15.583840838
15.583860362
15.583922013
15.583950450
15.584103612
15.584109525
15.584113887
15.584125287
15.584157550
15.584162913
15.584176562
15.584262312
15.584268600
15.584296588
15.584306987
15.584344050
15.584364325
15.584383625
15.584404075
15.584441312
15.584447463
15.584503975
15.584507312
15.584526975
15.584546275
15.584638225
15.584658025
15.584740612
15.584837137
15.584940212
15.585001413
15.585001512
15.585053975
15.585090712
15.585118237
15.585256788
15.585275275
15.585352000
15.585433625
15.585484600
15.585502100
15.585502300
15.585535288
15.585607038
15.585687688
15.585701088
15.585723950
15.585750038
15.585768900
15.585821638
15.585825350
15.585856350
15.585870050
15.585885412
15.585914188
15.585953062
15.586007263
15.586011225
15.586012362
15.586018300
15.586030237
15.586058438
15.586058775
15.586071538
15.586100988
15.586102762
15.586130000
15.586137688
15.586165400
15.586213825
15.586305025
15.586318312
15.586325575
15.586353862
15.586381638
15.586381712
15.586415625
15.586424287
15.586578188
15.586580087
15.586585387
15.586612400
15.586623500
15.586633575
15.586727350
15.586781838
15.586805225
15.586812825
15.586901537
15.586922800
15.586987450
15.587168125
15.587220538
15.587256775
15.587261687
15.587333638
15.587368938
15.587380412
15.587384438
15.587430163
15.587500113
15.587563850
15.587648825
15.587718088
15.587740425
15.587763575
15.587802825
15.587807325
15.587828750
15.587841363
15.587874963
15.587907987
15.587929737
15.587930588
15.588021338
15.588066112
15.588157350
15.588164813
15.588166813
15.588166900
15.588180613
15.588201613
15.588239500
15.588277775
15.588341925
15.588381238
15.588435975
15.588436525
15.588475575
15.588487625
15.588538037
15.588572550
15.588607450
15.588644037
15.588651750
15.588739225
15.588745913
15.588796650
15.588824988
15.588827800
15.588913013
15.589030913
15.589044550
15.589060812
15.589139338
15.589146800
15.589179175
15.589204563
15.589208013
15.589217650
15.589256625
15.589340187
15.589385637
15.589407450
15.589415663
15.589424700
15.589449975
15.589519213
15.589539325
15.589647700
15.589665250
15.589682325
15.589684713
15.589684812
15.589712737
15.589810300
15.589850312
15.589962163
15.589966287
15.589969575
15.589969662
15.590018950
15.590096587
15.590104612
15.590107175
15.590238488
15.590243813
15.590243913
15.590258737
15.590327762
15.590496325
15.590496413
15.590511250
15.590527313
15.590584875
15.590639175
15.590672975
15.590694125
15.590710738
15.590738850
15.590745825
15.590809200
15.590890962
15.590989225
15.591051988
15.591063612
15.591106700
15.591116275
15.591116438
15.591122325
15.591127288
15.591172513
15.591235412
15.591316188
15.591362025
15.591407137
15.591438012
15.591460037
15.591496775
15.591502950
15.591595725
15.591635400
15.591647725
15.591663800
15.591668263
15.591670075
15.591752000
15.591818787
15.591819825
15.591826100
15.591877662
15.591912012
15.591921650
15.591959763
15.592057925
15.592098637
15.592116088
15.592142237
15.592145737
15.592158562
15.592170962
15.592182050
15.592183287
15.592194763
15.592259750
15.592301488
15.592372137
15.592378988
15.592395387
15.592395475
15.592399612
15.592431500
15.592431725
15.592543000
15.592558063
15.592558150
15.592744900
15.592837062
15.592856062
15.592899087
15.592938288
15.592948800
15.593085325
15.593184175
15.593189350
15.593281800
15.593284750
15.593329800
15.593329900
15.593330250
15.593381775
15.593391437
15.593567950
15.593568700
15.593667588
15.593708525
15.593762475
15.593827525
15.593986225
15.594000050
15.594058600
15.594084937
15.594170950
15.594230013
15.594246612
15.594246863
15.594285737
15.594329175
15.594358837
15.594395425
15.594419050
15.594492363
15.594533500
15.594572862
15.594577262
15.594602700
15.594640575
15.594683725
15.594738650
15.594765762
15.594911738
15.594975013
15.594985025
15.594988150
15.595066963
15.595100912
15.595134662
15.595229113
15.595242938
15.595280838
15.595292988
15.595409425
15.595463500
15.595547950
15.595623863
15.595852137
15.595912825
15.596156262
15.596173825
15.596201325
15.596242388
15.596307950
15.596369188
15.596404200
15.596447150
15.596454113
15.596466362
15.596520350
15.596544013
15.596556013
15.596618175
15.596618313
15.596635287
15.596657975
15.596667713
15.596676875
15.596692150
15.596697150
15.596724775
15.596757738
15.596776688
15.596783113
15.596813325
15.596846562
15.596859187
15.596884687
15.596901237
15.596913112
15.596967075
15.596981438
15.596987825
15.597097387
15.597112412
15.597137438
15.597171625
15.597176275
15.597189450
15.597192050
15.597219050
15.597250988
15.597286625
15.597294438
15.597295625
15.597322475
15.597322563
15.597411025
15.597481787
15.597555625
15.597556137
15.597562725
15.597609625
15.597623525
15.597649650
15.597651000
15.597664350
15.597715938
15.597748125
15.597809713
15.597833862
15.597894250
15.597994575
15.597995200
15.598020325
15.598115687
15.598186925
15.598201250
15.598221925
15.598252038
15.598264563
15.598414325
15.598415087
15.598476050
15.598687075
15.598687538
15.598772275
15.598845025
15.598852038
15.598885213
15.598928612
15.598993612
15.599011825
15.599054750
15.599061638
15.599078437
15.599093687
15.599244737
15.599315875
15.599350837
15.599350925
15.599351000
15.599351088
15.599412188
15.599430588
15.599453100
15.599520088
15.599778875
15.599807937
15.599811287
15.599828063
15.599900150
15.600111762
15.600119825
15.600120063
15.600319925
15.600448625
15.600480100
15.600487275
15.600567588
15.600575150
15.600607850
15.600652000
15.600733675
15.600749100
15.600756425
15.600757100
15.600758025
15.600761762
15.600856863
15.600865788
15.600875225
15.600889250
15.600942362
15.601049250
15.601101738
15.601180112
15.601196613
15.601254313
15.601354287
15.601424175
15.601501762
15.601590150
15.601824225
15.601888425
15.601894863
15.601915863
15.601938150
15.601938238
15.601954813
15.601974125
15.602049925
15.602087200
15.602138337
15.602152225
15.602167150
15.602212500
15.602222938
15.602232925
15.602275912
15.602310525
15.602365312
15.602407987
15.602410900
15.602417188
15.602439988
15.602443350
15.602443463
15.602462950
15.602489700
15.602500225
15.602540837
15.602604463
15.602635438
15.602663000
15.602663300
15.602663387
15.602677625
15.602704237
15.602716513
15.602803062
15.602806537
15.602881850
15.603041712
15.603125637
15.603143087
15.603164338
15.603166475
15.603194275
15.603214500
15.603222075
15.603368787
15.603448538
15.603502538
15.603539200
15.603566300
15.603591563
15.603600000
15.603644363
15.603644663
15.603665112
15.603850100
15.603867587
15.604033738
15.604046200
15.604046350
15.604052163
15.604081287
15.604129875
15.604242850
15.604334913
15.604341625
15.604361150
15.604391100
15.604420650
15.604420975
15.604434800
15.604466350
15.604522850
15.604529575
15.604530038
15.604550575
15.604577788
15.604664800
15.604665437
15.604684238
15.604709163
15.604721525
15.604767162
15.604790837
15.604839362
15.604900125
15.604925512
15.605047450
15.605088937
15.605124688
15.605136000
15.605163775
15.605165862
15.605227675
15.605269337
15.605306375
15.605319237
15.605371625
15.605378125
15.605422587
15.605441000
15.605515975
15.605525637
15.605602475
15.605640262
15.605716963
15.605730837
15.605736988
15.605737075
15.605746350
15.605749050
15.605758613
15.605782175
15.605789362
15.605796212
15.605800825
15.605878838
15.605922150
15.606072987
15.606163312
15.606170175
15.606218325
15.606282388
15.606342563
15.606382750
15.606416662
15.606426350
15.606468013
15.606469700
15.606475313
15.606485237
15.606523650
15.606541062
15.606552350
15.606591150
15.606669975
15.606704363
15.606704525
15.606712487
15.606744275
15.606892975
15.606987138
15.607017300
15.607057737
15.607105862
15.607153162
15.607235587
15.607283912
15.607284487
15.607298550
15.607298637
15.607300487
15.607458650
15.607459688
15.607543700
15.607550337
15.607562675
15.607595487
15.607680550
15.607688925
15.607713312
15.607715625
15.607717775
15.607783475
15.607803488
15.607829075
15.607886912
15.607887237
15.607907100
15.607912725
15.607924388
15.607996850
15.608009450
15.608016400
15.608032087
15.608054163
15.608129675
15.608150200
15.608232987
15.608327925
15.608362325
15.608417138
15.608431112
15.608437875
15.608500550
15.608572075
15.608630025
15.608653550
15.608687438
15.608728887
15.608765312
15.608766325
15.608766850
15.608775062
15.608806775
15.608816275
15.608838050
15.608852363
15.608877050
15.608893688
15.608927725
15.609013650
15.609094500
15.609108000
15.609131325
15.609184700
15.609287050
15.609321350
15.609383638
15.609417775
15.609423788
15.609427225
15.609474300
15.609498088
15.609701150
15.609706675
15.609706788
15.609719375
15.609731988
15.609742075
15.609749050
15.609818225
15.609822638
15.609838637
15.609857937
15.609879450
15.609930675
15.609950987
15.609963125
15.610058475
15.610146787
15.610197000
15.610222088
15.610323613
15.610323712
15.610402562
15.610421213
15.610465825
15.610468375
15.610502025
15.610529625
15.610540525
15.610570987
15.610571388
15.610701575
15.610726650
15.610742713
15.610751675
15.610765575
15.610806438
15.610883463
15.610890775
15.610975525
15.611253638
15.611277812
15.611292575
15.611300888
15.611324025
15.611372387
15.611372488
15.611453975
15.611462763
15.611463462
15.611495938
15.611611950
15.611624287
15.611662013
15.611713450
15.611725850
15.611734012
15.611748975
15.611810775
15.611872062
15.611879725
15.611969812
15.611980975
15.612091262
15.612098025
15.612110750
15.612170238
15.612170425
15.612194775
15.612198100
15.612224775
15.612321788
15.612339625
15.612349762
15.612361462
15.612390000
15.612405412
15.612515637
15.612538688
15.612572900
15.612573375
15.612580662
15.612601350
15.612650850
15.612704950
15.612715187
15.612734575
15.612792088
15.612797462
15.612810013
15.612831637
15.612862387
15.612866287
15.612881025
15.612890012
15.612914563
15.612958300
15.612964687
15.612985750
15.612988413
15.613069112
15.613139725
15.613142925
15.613202412
15.613210838
15.613230100
15.613230987
15.613246775
15.613257513
15.613267125
15.613268888
15.613305925
15.613363450
15.613471887
15.613475062
15.613529637
15.613592950
15.613604863
15.613606375
15.613621462
15.613621538
15.613630612
15.613637825
15.613747525
15.613756625
15.613790400
15.613859300
15.613901437
15.613930313
15.613931188
15.613934550
15.613948875
15.614031675
15.614071613
15.614131325
15.614148688
15.614168837
15.614178925
15.614183850
15.614231538
15.614241037
15.614246225
15.614334512
15.614365112
15.614381987
15.614406412
15.614423612
15.614457913
15.614466388
15.614539775
15.614567200
15.614568025
15.614568113
15.614635700
15.614652050
15.614712712
15.614729713
15.614749400
15.614778750
15.614901750
15.614944987
15.615047325
15.615194737
15.615243938
15.615268287
15.615298700
15.615310050
15.615310137
15.615314187
15.615346750
15.615520912
15.615560800
15.615563163
15.615587350
15.615635887
15.615776113
15.615890812
15.615916475
15.615918488
15.615926700
15.615963425
15.615980688
15.615983138
15.616002650
15.616003000
15.616026787
15.616037100
15.616164100
15.616164350
15.616217663
15.616226700
15.616328087
15.616328862
15.616328950
15.616337463
15.616341088
15.616357975
15.616378525
15.616441662
15.616450450
15.616468613
15.616512650
15.616520350
15.616555388
15.616570963
15.616615613
15.616638113
15.616702762
15.616716575
15.616771987
15.616789025
15.616832800
15.616872213
15.616874125
15.616902625
15.616919488
15.616922525
15.616922612
15.616928925
15.616938175
15.616949538
15.616950700
15.616950862
15.616982438
15.616986462
15.616988250
15.617013838
15.617031725
15.617039200
15.617063575
15.617086000
15.617099987
15.617114025
15.617117050
15.617130100
15.617148675
15.617181137
15.617296975
15.617347287
15.617377613
15.617494488
15.617520312
15.617563513
15.617612425
15.617620637
15.617653213
15.617705325
15.617768662
15.617855450
15.617898813
15.617926875
15.617926963
15.617937662
15.617956500
15.617957075
15.617957887
15.617967850
15.617973025
15.618002175
15.618014912
15.618059388
15.618085075
15.618088500
15.618128838
15.618131662
15.618152312
15.618170038
15.618234562
15.618314750
15.618381050
15.618427012
15.618698750
15.618729388
15.618749875
15.618766800
15.618771000
15.618793300
15.618843400
15.618858650
15.618902688
15.618912150
15.618942137
15.619053950
15.619096775
15.619127813
15.619133700
15.619134412
15.619134500
15.619181513
15.619199075
15.619261525
15.619298700
15.619400513
15.619434888
15.619442675
15.619456125
15.619502300
15.619502425
15.619621725
15.619700950
15.619709012
15.619753613
15.619771713
15.619815537
15.619853038
15.619870112
15.619965025
15.620048550
15.620058838
15.620095412
15.620287725
15.620297287
15.620305187
15.620326225
15.620326312
15.620401975
15.620415900
15.620505225
15.620535538
15.620580000
15.620591013
15.620598212
15.620646213
15.620664862
15.620725263
15.620754175
15.620817325
15.620830750
15.620847812
15.620865025
15.620878862
15.620900638
15.620981725
15.620995862
15.620997763
15.621029062
15.621047425
15.621108500
15.621122725
15.621179738
15.621190525
15.621267600
15.621269563
15.621276588
15.621299487
15.621322887
15.621406063
15.621428012
15.621442362
15.621514862
15.621569213
15.621571687
15.621610400
15.621613225
15.621620075
15.621625138
15.621700550
15.621725938
15.621737375
15.621779625
15.621779762
15.621795025
15.621827600
15.621838037
15.621855650
15.621881200
15.621894663
15.621902487
15.621945912
15.621982112
15.622015325
15.622041550
15.622109875
15.622120875
15.622150087
15.622219987
15.622237600
15.622246063
15.622250625
15.622282238
15.622320863
15.622321125
15.622344612
15.622431038
15.622459063
15.622459300
15.622463512
15.622488050
15.622516813
15.622555838
15.622567413
15.622653100
15.622661988
15.622704587
15.622718013
15.622719962
15.622830187
15.622830275
15.622830363
15.622854025
15.622883300
15.622907500
15.622976350
15.622984488
15.623018413
15.623083537
15.623084637
15.623086200
15.623108050
15.623108162
15.623110213
15.623117725
15.623148900
15.623152900
15.623188963
15.623220637
15.623233425
15.623271838
15.623338838
15.623402437
15.623425900
15.623438563
15.623481362
15.623516200
15.623516688
15.623524975
15.623530213
15.623539675
15.623566888
15.623649725
15.623737400
15.623919975
15.623924575
15.624038713
15.624050625
15.624051125
15.624058013
15.624192650
15.624197238
15.624252950
15.624257713
15.624292800
15.624352575
15.624369662
15.624437300
15.624438125
15.624460900
15.624478575
15.624481188
15.624500900
15.624507500
15.624528738
15.624560750
15.624577500
15.624593412
15.624628000
15.624637075
15.624671925
15.624692687
15.624711412
15.624713937
15.624891812
15.624933413
15.624951262
15.625039425
15.625063538
15.625089163
15.625092225
15.625142912
15.625156750
15.625171825
15.625192937
15.625200913
15.625231550
15.625289975
15.625322750
15.625366300
15.625458438
15.625458825
15.625459488
15.625463075
15.625465863
15.625536000
15.625569650
15.625642850
15.625652925
15.625692600
15.625765650
15.625779037
15.625781475
15.625826800
15.625867025
15.625896850
15.625922150
15.625956550
15.625975063
15.626003825
15.626015762
15.626034988
15.626041275
15.626047888
15.626127425
15.626151738
15.626252313
15.626268900
15.626291000
15.626303200
15.626303300
15.626303475
15.626321688
15.626327913
15.626378363
15.626423262
15.626598837
15.626656538
15.626788163
15.626877425
15.627056463
15.627067988
15.627108500
15.627119600
15.627165962
15.627192813
15.627222662
15.627228412
15.627266038
15.627290650
15.627310313
15.627311088
15.627420513
15.627437112
15.627442700
15.627472913
15.627498013
15.627506937
15.627535238
15.627563663
15.627578438
15.627602488
15.627690237
15.627695712
15.627712312
15.627759013
15.627783387
15.627783675
15.627812350
15.627881300
15.627881388
15.627938025
15.627949525
15.628017438
15.628055062
15.628063950
15.628065138
15.628079300
15.628097100
15.628108650
15.628121662
15.628166750
15.628212725
15.628227250
15.628252475
15.628257962
15.628306787
15.628336025
15.628356975
15.628411300
15.628429412
15.628445887
15.628573313
15.628626650
15.628652412
15.628673950
15.628690213
15.628720550
15.628845462
15.628945275
15.628976725
15.628990525
15.629013475
15.629016425
15.629020800
15.629023588
15.629037025
15.629057425
15.629110562
15.629154150
15.629161413
15.629181638
15.629215900
15.629249850
15.629272550
15.629360275
15.629360362
15.629393462
15.629433937
15.629504012
15.629552975
15.629567687
15.629631662
15.629656900
15.629679763
15.629700950
15.629762738
15.629834287
15.629837388
15.629850725
15.629854575
15.629920975
15.629931237
15.629950913
15.630051925
15.630074050
15.630110875
15.630131813
15.630149913
15.630167912
15.630183375
15.630217812
15.630239150
15.630256675
15.630277488
15.630399050
15.630400812
15.630567050
15.630596388
15.630613825
15.630658538
15.630698688
15.630734688
15.630803113
15.630823925
15.630836675
15.631039738
15.631051850
15.631066988
15.631067075
15.631091175
15.631213188
15.631262662
15.631294012
15.631309337
15.631311113
15.631413525
15.631429675
15.631504488
15.631531338
15.631586625
15.631657950
15.631658313
15.631663000
15.631697675
15.631697762
15.631724850
15.631762000
15.631801087
15.631969713
15.631994000
15.631999350
15.632056100
15.632056200
15.632088700
15.632134838
15.632172538
15.632264613
15.632298150
15.632342512
15.632372012
15.632404212
15.632436500
15.632439013
15.632579000
15.632647487
15.632658213
15.632699787
15.632701950
15.632815437
15.632932650
15.632960663
15.632996175
15.633030713
15.633034875
15.633045163
15.633056475
15.633092600
15.633092712
15.633119963
15.633120062
15.633183550
15.633213313
15.633227700
15.633238250
15.633263850
15.633275512
15.633290937
15.633291438
15.633343913
15.633395225
15.633417313
15.633440012
15.633451000
15.633452187
15.633522488
15.633549312
15.633607987
15.633685863
15.633688562
15.633748400
15.633784187
15.633796238
15.633924538
15.633935200
15.633942062
15.634003175
15.634007487
15.634210225
15.634282925
15.634288062
15.634321300
15.634446338
15.634446475
15.634489363
15.634566075
15.634603762
15.634760762
15.634768575
15.634768663
15.634799025
15.634805575
15.634811463
15.634894725
15.634933200
15.634937975
15.635025400
15.635086862
15.635091675
15.635095937
15.635116138
15.635120025
15.635140550
15.635158513
15.635221725
15.635273575
15.635297562
15.635308275
15.635330438
15.635373050
15.635383775
15.635388038
15.635444000
15.635459300
15.635526600
15.635531075
15.635546950
15.635615138
15.635639975
15.635688825
15.635778400
15.635780213
15.635808450
15.635819763
15.635819888
15.635846375
15.635985588
15.636018187
15.636019125
15.636022937
15.636042537
15.636113500
15.636117238
15.636117350
15.636182625
15.636203750
15.636251300
15.636278900
15.636284200
15.636304425
15.636369150
15.636469900
15.636572913
15.636607637
15.636670513
15.636715225
15.636723500
15.636764288
15.636798788
15.636830537
15.636843887
15.636843975
15.636868325
15.636880675
15.636903800
15.636916275
15.636916475
15.636934838
15.636973850
15.636977800
15.636997150
15.637051400
15.637059887
15.637097775
15.637098875
15.637193750
15.637202450
15.637232525
15.637258862
15.637260938
15.637351475
15.637408063
15.637411612
15.637411738
15.637428362
15.637478237
15.637495725
15.637554475
15.637641500
15.637742700
15.637745700
15.637749512
15.637757650
15.637766137
15.637798200
15.637916612
15.637925163
15.638072837
15.638100187
15.638161037
15.638189050
15.638218212
15.638254463
15.638295262
15.638345862
15.638396962
15.638430800
15.638464225
15.638680200
15.638736000
15.638789313
15.638876100
15.638951312
15.638952050
15.638963025
15.638990413
15.639017488
15.639019625
15.639023675
15.639125713
15.639206050
15.639274600
15.639287750
15.639351000
15.639360413
15.639381487
15.639542900
15.639545088
15.639657125
15.639679825
15.639759687
15.639838700
15.639862712
15.639880937
15.639887950
15.639899250
15.639910775
15.639919125
15.639950612
15.639993425
15.640070337
15.640116538
15.640133813
15.640136950
15.640140988
15.640200600
15.640250975
15.640257500
15.640300525
15.640324013
15.640431050
15.640432100
15.640452062
15.640473863
15.640533250
15.640597350
15.640603000
15.640607200
15.640635662
15.640667012
15.640775987
15.640799800
15.640801863
15.640929575
15.640950925
15.640951087
15.641026350
15.641109475
15.641115400
15.641185650
15.641196550
15.641212212
15.641224938
15.641239425
15.641263225
15.641284688
15.641302550
15.641321163
15.641339025
15.641351850
15.641356438
15.641361375
15.641371225
15.641466687
15.641474525
15.641504450
15.641511613
15.641583150
15.641609262
15.641687813
15.641778975
15.641803525
15.641845525
15.642018500
15.642039850
15.642039988
15.642045025
15.642130275
15.642149888
15.642213325
15.642235425
15.642260762
15.642321475
15.642328225
15.642342363
15.642378475
15.642454838
15.642492150
15.642495762
15.642531312
15.642635187
15.642677537
15.642691375
15.642703825
15.642705850
15.642714550
15.642764725
15.642775825
15.642781675
15.642807463
15.642825825
15.642910000
15.642938125
15.642944725
15.642949000
15.642952675
15.642958588
15.642964562
15.643059925
15.643068687
15.643077288
15.643086250
15.643096962
15.643115475
15.643155975
15.643201550
15.643207075
15.643274550
15.643308450
15.643361412
15.643378263
15.643380225
15.643381438
15.643385675
15.643408013
15.643414150
15.643540487
15.643607512
15.643607662
15.643660912
15.643685337
15.643691900
15.643722650
15.643817563
15.643909663
15.643922088
15.643935750
15.643977188
15.643979463
15.643986512
15.644077725
15.644079712
15.644097563
15.644135762
15.644149825
15.644229725
15.644233125
15.644281900
15.644288738
15.644293950
15.644301975
15.644377887
15.644410688
15.644410788
15.644485300
15.644499288
15.644517375
15.644537787
15.644545025
15.644564650
15.644578188
15.644579612
15.644591538
15.644614350
15.644623087
15.644623175
15.644641688
15.644653987
15.644699450
15.644718500
15.644722275
15.644803788
15.644823400
15.644823488
15.644866200
15.644880025
15.644897312
15.644897400
15.644907175
15.644907263
15.644930487
15.645053225
15.645085563
15.645107112
15.645117163
15.645127312
15.645131700
15.645153325
15.645169562
15.645186150
15.645202400
15.645349662
15.645365775
15.645378000
15.645399475
15.645439638
15.645491575
15.645496013
15.645528188
15.645534850
15.645535050
15.645577938
15.645587737
15.645594063
15.645621400
15.645627562
15.645646550
15.645671362
15.645694538
15.645694625
15.645789762
15.645793125
15.645811750
15.645833237
15.645838600
15.645867375
15.645891400
15.646009938
15.646187175
15.646295863
15.646305600
15.646314637
15.646332813
15.646334537
15.646357612
15.646358837
15.646384450
15.646402212
15.646425788
15.646467475
15.646470725
15.646501800
15.646516450
15.646544700
15.646550687
15.646568962
15.646648363
15.646675675
15.646756713
15.646758288
15.646783150
15.646838350
15.646892175
15.646903838
15.646914938
15.646933038
15.646966163
15.646974300
15.647002625
15.647045937
15.647132325
15.647144725
15.647235450
15.647253275
15.647269237
15.647301100
15.647307387
15.647317750
15.647320988
15.647389462
15.647399337
15.647404375
15.647404950
15.647411588
15.647449275
15.647450412
15.647463138
15.647590425
15.647601637
15.647639200
15.647716125
15.647757988
15.647804000
15.647816938
15.647907150
15.647960475
15.648021962
15.648041050
15.648091575
15.648133362
15.648134350
15.648137113
15.648149150
15.648149238
15.648178825
15.648273300
15.648281525
15.648281638
15.648364387
15.648406700
15.648454800
15.648483188
15.648529438
15.648532562
15.648540500
15.648543388
15.648548750
15.648554612
15.648561988
15.648592262
15.648598237
15.648608562
15.648682450
15.648734025
15.648766100
15.648772887
15.648776675
15.648847563
15.648959237
15.649012338
15.649021738
15.649035025
15.649094150
15.649167162
15.649211100
15.649293450
15.649314663
15.649341300
15.649362288
15.649368450
15.649373437
15.649445275
15.649509800
15.649520762
15.649546675
15.649553550
15.649558825
15.649572262
15.649583013
15.649595487
15.649629575
15.649687438
15.649727162
15.649754350
15.649762625
15.649788763
15.649813388
15.649840288
15.649860475
15.649876838
15.649879863
15.649978188
15.649978488
15.649984850
15.649995000
15.650021275
15.650045000
15.650088200
15.650089225
15.650094275
15.650108687
15.650109663
15.650155625
15.650155713
15.650161437
15.650173787
15.650251013
15.650301112
15.650311025
15.650324975
15.650432612
15.650448250
15.650491137
15.650543225
15.650554037
15.650642650
15.650712825
15.650759250
15.650779138
15.650830862
15.650843012
15.650843175
15.650847625
15.650858175
15.650872288
15.650884325
15.650888100
15.650913313
15.650921563
15.650939950
15.651043013
15.651101175
15.651103800
15.651113162
15.651188575
15.651222950
15.651307963
15.651308363
15.651568913
15.651586362
15.651601075
15.651625150
15.651662000
15.651706775
15.651729875
15.651785762
15.651829112
15.651832900
15.651847150
15.651884737
15.651910237
15.651972688
15.652013337
15.652062600
15.652079538
15.652105213
15.652151525
15.652162275
15.652181775
15.652182163
15.652188400
15.652215650
15.652233063
15.652233725
15.652255962
15.652283312
15.652283725
15.652287362
15.652307437
15.652379013
15.652409838
15.652410037
15.652554725
15.652566113
15.652583537
15.652649800
15.652652062
15.652652175
15.652688138
15.652702812
15.652768875
15.652798587
15.652911862
15.652915225
15.652963600
15.652981038
15.652988175
15.653046975
15.653069875
15.653071275
15.653099137
15.653102513
15.653105300
15.653105538
15.653110438
15.653166312
15.653174863
15.653185875
15.653197475
15.653237850
15.653248725
15.653254688
15.653285900
15.653286000
15.653293837
15.653352050
15.653370475
15.653396450
15.653482575
15.653490900
15.653491488
15.653599300
15.653648550
15.653672312
15.653737712
15.653753912
15.653813387
15.653814912
15.653820400
15.653841025
15.653879825
15.653914000
15.653990700
15.654005438
15.654009612
15.654020525
15.654087950
15.654127762
15.654137925
15.654214013
15.654215275
15.654253088
15.654270988
15.654301975
15.654327400
15.654445275
15.654524300
15.654552112
15.654554200
15.654569750
15.654582412
15.654613075
15.654739112
15.654762263
15.654777575
15.654777712
15.654786687
15.654789300
15.654953550
15.654984475
15.655011850
15.655013125
15.655086300
15.655096213
15.655120175
15.655145150
15.655145800
15.655200012
15.655223600
15.655230000
15.655249150
15.655258313
15.655276737
15.655347625
15.655362113
15.655420150
15.655441863
15.655457150
15.655545425
15.655562113
15.655604250
15.655605812
15.655621225
15.655656625
15.655657300
15.655657387
15.655690200
15.655724875
15.655794375
15.655816500
15.655918163
15.655918263
15.655923313
15.655938038
15.655939888
15.655954025
15.655974587
15.655976388
15.656030475
15.656144350
15.656179900
15.656206763
15.656281050
15.656284375
15.656313750
15.656345612
15.656349775
15.656415188
15.656422063
15.656444325
15.656504350
15.656531363
15.656548175
15.656613475
15.656662375
15.656676100
15.656765662
15.656769375
15.656842437
15.656853613
15.656879850
15.656914813
15.656952275
15.656964750
15.656988288
15.656988675
15.657002325
15.657017875
15.657034913
15.657042925
15.657062375
15.657086412
15.657190250
15.657194937
15.657302263
15.657329075
15.657338175
15.657377513
15.657432012
15.657438188
15.657615313
15.657615438
15.657632875
15.657636250
15.657639712
15.657640663
15.657648725
15.657670138
15.657781075
15.657791075
15.657823038
15.657846775
15.657849488
15.657917738
15.657917950
15.657984100
15.658007938
15.658008850
15.658011150
15.658091325
15.658170925
15.658203012
15.658217000
15.658229963
15.658289550
15.658299188
15.658312287
15.658336838
15.658398238
15.658463650
15.658504712
15.658567113
15.658577475
15.658582975
15.658614138
15.658661625
15.658676113
15.658726250
15.658750987
15.658769512
15.658770338
15.658791425
15.658800887
15.658840100
15.658892537
15.658908688
15.658936550
15.658974725
15.658982150
15.658985588
15.659013250
15.659038312
15.659095088
15.659151375
15.659271050
15.659287950
15.659291100
15.659357400
15.659372225
15.659404850
15.659440212
15.659449950
15.659450200
15.659459738
15.659476687
15.659550100
15.659554512
15.659584838
15.659584925
15.659598813
15.659671450
15.659680550
15.659705225
15.659804387
15.659813150
15.659857388
15.659987437
15.660007363
15.660025950
15.660044350
15.660064200
15.660065888
15.660073063
15.660129700
15.660155850
15.660160250
15.660250562
15.660276237
15.660334488
15.660411987
15.660456575
15.660462300
15.660468100
15.660500788
15.660539012
15.660601925
15.660607562
15.660621575
15.660683800
15.660696475
15.660710113
15.660715763
15.660737363
15.660740088
15.660741125
15.660745437
15.660761013
15.660765550
15.660850500
15.660856488
15.660861663
15.660904775
15.660906287
15.660969450
15.660973113
15.661004100
15.661019237
15.661047512
15.661049550
15.661064738
15.661065075
15.661099600
15.661111888
15.661119562
15.661176925
15.661233687
15.661237212
15.661246625
15.661287013
15.661314625
15.661328375
15.661337950
15.661348587
15.661360700
15.661392125
15.661396313
15.661432163
15.661432562
15.661443912
15.661465837
15.661512662
15.661527638
15.661542988
15.661573063
15.661600688
15.661621937
15.661650175
15.661681738
15.661805663
15.661805950
15.661806050
15.661809613
15.661817613
15.661828625
15.661850588
15.661874963
15.661886313
15.661913263
15.661936488
15.661940450
15.661960500
15.662010025
15.662017112
15.662033262
15.662061338
15.662194962
15.662203438
15.662281162
15.662368375
15.662372625
15.662378213
15.662385225
15.662394525
15.662414425
15.662437075
15.662437388
15.662441425
15.662498250
15.662576950
15.662632150
15.662684625
15.662691712
15.662696287
15.662713550
15.662772762
15.662772863
15.662783613
15.662784325
15.662805175
15.662817650
15.662860100
15.662881988
15.662884950
15.662932313
15.662971887
15.662972387
15.662981150
15.662993162
15.663017763
15.663018712
15.663081988
15.663085063
15.663118513
15.663131525
15.663151412
15.663174237
15.663277875
15.663323600
15.663326325
15.663334500
15.663488537
15.663528038
15.663560075
15.663597513
15.663644225
15.663661325
15.663738225
15.663772025
15.663788487
15.663798313
15.663813150
15.663859325
15.663894363
15.663948212
15.663952050
15.664020412
15.664036750
15.664038925
15.664066612
15.664083300
15.664100225
15.664152225
15.664173000
15.664227162
15.664229325
15.664248462
15.664267963
15.664302287
15.664407587
15.664409500
15.664418788
15.664431700
15.664448438
15.664494025
15.664549763
15.664595612
15.664678787
15.664691575
15.664712037
15.664749050
15.664769637
15.664813188
15.664832775
15.664850788
15.664864288
15.664912550
15.665057800
15.665062275
15.665156712
15.665156837
15.665221675
15.665245887
15.665254800
15.665273325
15.665296438
15.665297500
15.665300300
15.665300688
15.665346850
15.665396700
15.665445850
15.665455212
15.665455350
15.665490937
15.665564200
15.665566988
15.665577488
15.665592413
15.665609825
15.665609913
15.665613175
15.665618437
15.665697475
15.665739150
15.665771275
15.665779513
15.665803887
15.665816712
15.665831925
15.665834738
15.665845537
15.665893800
15.665939687
15.665961013
15.665991238
15.665998725
15.666021712
15.666025638
15.666106963
15.666107287
15.666135250
15.666157538
15.666213175
15.666224212
15.666232112
15.666268887
15.666303913
15.666367163
15.666472213
15.666507913
15.666531225
15.666561037
15.666585512
15.666592913
15.666624950
15.666663400
15.666671537
15.666687600
15.666688513
15.666819538
15.666836062
15.666855037
15.666884837
15.666920788
15.666922163
15.666976750
15.667022225
15.667045438
15.667121100
15.667133850
15.667136725
15.667256838
15.667260325
15.667266525
15.667272462
15.667292325
15.667334200
15.667361150
15.667361862
15.667372688
15.667417500
15.667427612
15.667436963
15.667462800
15.667501613
15.667503350
15.667503425
15.667507238
15.667515100
15.667603425
15.667631238
15.667642325
15.667649112
15.667663813
15.667667375
15.667713038
15.667727175
15.667764625
15.667768562
15.667771462
15.667881987
15.667913250
15.667915737
15.667916113
15.667954613
15.668016987
15.668153300
15.668157712
15.668158512
15.668189312
15.668214175
15.668326050
15.668326137
15.668338963
15.668458887
15.668466300
15.668477825
15.668479900
15.668501613
15.668508150
15.668619200
15.668647138
15.668656550
15.668665412
15.668676712
15.668726463
15.668749762
15.668754825
15.668754962
15.668761650
15.668827200
15.668868700
15.669007375
15.669034487
15.669089338
15.669089438
15.669146712
15.669227512
15.669329725
15.669378512
15.669431188
15.669450662
15.669451088
15.669494575
15.669544563
15.669561163
15.669562213
15.669562325
15.669582337
15.669606925
15.669656837
15.669742575
15.669775000
15.669807663
15.669833325
15.670024062
15.670044638
15.670125550
15.670181075
15.670360975
15.670372100
15.670409763
15.670418438
15.670448150
15.670453475
15.670456325
15.670461675
15.670483150
15.670520775
15.670529250
15.670556700
15.670564950
15.670615300
15.670687013
15.670796500
15.670841537
15.670850613
15.670854312
15.670868450
15.670903325
15.670965200
15.670979350
15.670989912
15.671030088
15.671063063
15.671064850
15.671067838
15.671073800
15.671075988
15.671134525
15.671171100
15.671176488
15.671190625
15.671190712
15.671246362
15.671258400
15.671285712
15.671296062
15.671369050
15.671401475
15.671433375
15.671503800
15.671576012
15.671592137
15.671631075
15.671657113
15.671657250
15.671665450
15.671668088
15.671668312
15.671684513
15.671685238
15.671709725
15.671715012
15.671750913
15.671766687
15.671784988
15.671796963
15.671806925
15.671829450
15.671924813
15.671929750
15.671983450
15.672043550
15.672087200
15.672149513
15.672178575
15.672229337
15.672248212
15.672266975
15.672274825
15.672290750
15.672294313
15.672294387
15.672295538
15.672323950
15.672345438
15.672362837
15.672362925
15.672366187
15.672372500
15.672395525
15.672409337
15.672421025
15.672459525
15.672571500
15.672601150
15.672609475
15.672623675
15.672679887
15.672681238
15.672691437
15.672710475
15.672769312
15.672864462
15.672925737
15.672982875
15.673014312
15.673040887
15.673099188
15.673114825
15.673119962
15.673123813
15.673195937
15.673255700
15.673286837
15.673306550
15.673330325
15.673335475
15.673335613
15.673336262
15.673374213
15.673512912
15.673538300
15.673662588
15.673673925
15.673744813
15.673751425
15.673770887
15.673783538
15.673797287
15.673812512
15.673822463
15.673905075
15.673908188
15.674013113
15.674013950
15.674015513
15.674086387
15.674116263
15.674132600
15.674188488
15.674194625
15.674213725
15.674226950
15.674227075
15.674230425
15.674271875
15.674307638
15.674355000
15.674486025
15.674630787
15.674634875
15.674645738
15.674647200
15.674647287
15.674648025
15.674704688
15.674744713
15.674793537
15.674934637
15.674948100
15.674957562
15.675003812
15.675006337
15.675007338
15.675021125
15.675059613
15.675064425
15.675068438
15.675194163
15.675207363
15.675224088
15.675277050
15.675297787
15.675327212
15.675336138
15.675344750
15.675346725
15.675409175
15.675412225
15.675421975
15.675435475
15.675435675
15.675435787
15.675449625
15.675540263
15.675636188
15.675637738
15.675642113
15.675653225
15.675712000
15.675712125
15.675764363
15.675764800
15.675830812
15.675889175
15.675894288
15.675909412
15.675946787
15.675984687
15.675992350
15.676025900
15.676037013
15.676075687
15.676080675
15.676091638
15.676120125
15.676120425
15.676181613
15.676248712
15.676278713
15.676319425
15.676333113
15.676394900
15.676403475
15.676508425
15.676527675
15.676563650
15.676578313
15.676641512
15.676655637
15.676656488
15.676715100
15.676762962
15.676765037
15.676767212
15.676783838
15.676787463
15.676797450
15.676803325
15.676896437
15.676908725
15.676908813
15.676927300
15.676938687
15.676958988
15.676969775
15.676979475
15.676979825
15.676983637
15.677032563
15.677056950
15.677080962
15.677127112
15.677151850
15.677152000
15.677153813
15.677153937
15.677172325
15.677192212
15.677262700
15.677283300
15.677299375
15.677327150
15.677360625
15.677364587
15.677367487
15.677367575
15.677375925
15.677393187
15.677423137
15.677454425
15.677521400
15.677599688
15.677613387
15.677625750
15.677625887
15.677640413
15.677642587
15.677668400
15.677675063
15.677684862
15.677724225
15.677757662
15.677797675
15.677814750
15.677844400
15.677858650
15.677905063
15.677931313
15.677961000
15.678150150
15.678198388
15.678244125
15.678300362
15.678313325
15.678371575
15.678390988
15.678391075
15.678467188
15.678474463
15.678493825
15.678516113
15.678536425
15.678543463
15.678576638
15.678594337
15.678611612
15.678624412
15.678641950
15.678668113
15.678677063
15.678677663
15.678709062
15.678721325
15.678738575
15.678745837
15.678785825
15.678787775
15.678821488
15.678833600
15.678851075
15.678855238
15.678872337
15.678898450
15.678905113
15.678908537
15.678913563
15.678964475
15.679001763
15.679048088
15.679057700
15.679078762
15.679173162
15.679240612
15.679276900
15.679305100
15.679309400
15.679334950
15.679362588
15.679394850
15.679416150
15.679416250
15.679432213
15.679469313
15.679510000
15.679539875
15.679563200
15.679571613
15.679605200
15.679610162
15.679657025
15.679657125
15.679668237
15.679707762
15.679709325
15.679712637
15.679760288
15.679805075
15.679805312
15.679851600
15.679896712
15.679944788
15.680031825
15.680101912
15.680156275
15.680171187
15.680198762
15.680199925
15.680345300
15.680389725
15.680414137
15.680507050
15.680516425
15.680532650
15.680702300
15.680748913
15.680766225
15.680838537
15.680839250
15.680853813
15.680863000
15.680884475
15.680940187
15.680993912
15.681005338
15.681012400
15.681074475
15.681136350
15.681146075
15.681181825
15.681203762
15.681292687
15.681297688
15.681338525
15.681373950
15.681384500
15.681411625
15.681412637
15.681473500
15.681506775
15.681590888
15.681627375
15.681637050
15.681659600
15.681675962
15.681686313
15.681697925
15.681720513
15.681720838
15.681772575
15.681811375
15.681823087
15.681891625
15.681912725
15.681925313
15.681937087
15.681959613
15.681960812
15.681997687
15.682019350
15.682023550
15.682064225
15.682064887
15.682066513
15.682076425
15.682089775
15.682159688
15.682235963
15.682288037
15.682316975
15.682368838
15.682374237
15.682397687
15.682440475
15.682459400
15.682522063
15.682554550
15.682576225
15.682578112
15.682624525
15.682638188
15.682710462
15.682791525
15.682791650
15.682816400
15.682881900
15.682968012
15.682990738
15.683030350
15.683033912
15.683083713
15.683087213
15.683091675
15.683102687
15.683142288
15.683153112
15.683213525
15.683271250
15.683273662
15.683296275
15.683310963
15.683388538
15.683422863
15.683452150
15.683521437
15.683560937
15.683585963
15.683609250
15.683616750
15.683627825
15.683739400
15.683739575
15.683770475
15.683948363
15.683984700
15.684011563
15.684116275
15.684136038
15.684177900
15.684195575
15.684195663
15.684220525
15.684253100
15.684253225
15.684299000
15.684338150
15.684347200
15.684378925
15.684395637
15.684400325
15.684524075
15.684550650
15.684605588
15.684624450
15.684641913
15.684643150
15.684741137
15.684745850
15.684810700
15.684830288
15.684873037
15.684885250
15.684916900
15.685047063
15.685217600
15.685246562
15.685297325
15.685317438
15.685333325
15.685356813
15.685373812
15.685457537
15.685503500
15.685566487
15.685566575
15.685652675
15.685654100
15.685711913
15.685762550
15.685762725
15.685770800
15.685800663
15.685802700
15.685843400
15.685848175
15.685857000
15.685858625
15.685998138
15.685998250
15.686064637
15.686075425
15.686085550
15.686089013
15.686121688
15.686232263
15.686284875
15.686292637
15.686329275
15.686350837
15.686432475
15.686471700
15.686521150
15.686560988
15.686639875
15.686721500
15.686722537
15.686772600
15.686891225
15.686903325
15.686944037
15.686960275
15.686976625
15.686995763
15.686998250
15.687009050
15.687054037
15.687063675
15.687072600
15.687151100
15.687194463
15.687259013
15.687260900
15.687324462
15.687329150
15.687358163
15.687373950
15.687374800
15.687390525
15.687430763
15.687438125
15.687464513
15.687464612
15.687483375
15.687502538
15.687505375
15.687516887
15.687525063
15.687581675
15.687594262
15.687612875
15.687656325
15.687763775
15.687765838
15.687836287
15.687977337
15.688005688
15.688020425
15.688032763
15.688038250
15.688069713
15.688094250
15.688117325
15.688121638
15.688129525
15.688146125
15.688151100
15.688230375
15.688251663
15.688256375
15.688306137
15.688330900
15.688407150
15.688407925
15.688416500
15.688416588
15.688557712
15.688557788
15.688563037
15.688630800
15.688650687
15.688658500
15.688658650
15.688663600
15.688690425
15.688691500
15.688710500
15.688713275
15.688764188
15.688805350
15.688805625
15.688812600
15.688872362
15.688880437
15.688883700
15.688885725
15.688903225
15.688924362
15.688976088
15.688977500
15.689003837
15.689041525
15.689051887
15.689163225
15.689230450
15.689241325
15.689264150
15.689308200
15.689326237
15.689370075
15.689389150
15.689409212
15.689529737
15.689552475
15.689583075
15.689584113
15.689642987
15.689648075
15.689668687
15.689669988
15.689739125
15.689745238
15.689788425
15.689807162
15.689818587
15.689819438
15.689825300
15.689832850
15.689861975
15.689874738
15.689876100
15.689905750
15.690013063
15.690046762
15.690105813
15.690128525
15.690163225
15.690195137
15.690207550
15.690254788
15.690365625
15.690437800
15.690501212
15.690525862
15.690556625
15.690558737
15.690629738
15.690635500
15.690692963
15.690756175
15.690800750
15.690827612
15.690861050
15.690892313
15.690943013
15.690950087
15.690952262
15.690962513
15.690962600
15.690965838
15.690981238
15.690999900
15.691039025
15.691045287
15.691108413
15.691130062
15.691130325
15.691207563
15.691209813
15.691223737
15.691233838
15.691315650
15.691344050
15.691347050
15.691359187
15.691508988
15.691517400
15.691552487
15.691579000
15.691600613
15.691634637
15.691649763
15.691649875
15.691680713
15.691774875
15.691794300
15.691805850
15.691866600
15.691927625
15.691935262
15.691949562
15.692089938
15.692101163
15.692102688
15.692124187
15.692141062
15.692187838
15.692334312
15.692339863
15.692354263
15.692380688
15.692388712
15.692398412
15.692447138
15.692459763
15.692479050
15.692479213
15.692500875
15.692551662
15.692605225
15.692704862
15.692722675
15.692738150
15.692768350
15.692883337
15.692905125
15.692906538
15.692941938
15.692953500
15.692991075
15.693088625
15.693099113
15.693108475
15.693113850
15.693184325
15.693262975
15.693292087
15.693309213
15.693356313
15.693356837
15.693389687
15.693436487
15.693492137
15.693508837
15.693512688
15.693548150
15.693585625
15.693601313
15.693632625
15.693701188
15.693708038
15.693721150
15.693805837
15.693826512
15.693836325
15.693858800
15.693889737
15.693894863
15.693914862
15.693926588
15.693931313
15.694006375
15.694085062
15.694091063
15.694140663
15.694158337
15.694174275
15.694176475
15.694264213
15.694311688
15.694351300
15.694355013
15.694406450
15.694556238
15.694573000
15.694577525
15.694614962
15.694677625
15.694691912
15.694695975
15.694703475
15.694708350
15.694799037
15.694799225
15.694804425
15.694807550
15.694807688
15.694853825
15.694890562
15.694945363
15.694971262
15.694994675
15.695001038
15.695074625
15.695146625
15.695252088
15.695297175
15.695327412
15.695386825
15.695431813
15.695431900
15.695442187
15.695506250
15.695509550
15.695514100
15.695517338
15.695545075
15.695596713
15.695607425
15.695608450
15.695615725
15.695618475
15.695679487
15.695684575
15.695705400
15.695736312
15.695783012
15.695870875
15.695897462
15.695898400
15.695902713
15.695908900
15.695942025
15.696105763
15.696135512
15.696164812
15.696307087
15.696403475
15.696436287
15.696449362
15.696535213
15.696540100
15.696542387
15.696568375
15.696676362
15.696714900
15.696765137
15.696802212
15.696824125
15.696861000
15.696936175
15.697007775
15.697033587
15.697077388
15.697120388
15.697128338
15.697133638
15.697158275
15.697162012
15.697184375
15.697210350
15.697222912
15.697245437
15.697262962
15.697288737
15.697361025
15.697401950
15.697439237
15.697464050
15.697468950
15.697549162
15.697561400
15.697561875
15.697601950
15.697643963
15.697664950
15.697726175
15.697731862
15.697731950
15.697759300
15.697775900
15.697856438
15.697882062
15.697904362
15.697916513
15.697924787
15.697926625
15.697957538
15.697989475
15.698040638
15.698129325
15.698245300
15.698286700
15.698298750
15.698394850
15.698455887
15.698478237
15.698499425
15.698515937
15.698517350
15.698539838
15.698543038
15.698632187
15.698646375
15.698655737
15.698667300
15.698764638
15.698781700
15.698788025
15.698810150
15.698813738
15.698817125
15.698846313
15.698868663
15.698906300
15.698909612
15.698911813
15.698935338
15.698935425
15.698962150
15.698986013
15.699013938
15.699021650
15.699023762
15.699028812
15.699080713
15.699139562
15.699203038
15.699248700
15.699355162
15.699379238
15.699396050
15.699478925
15.699522937
15.699535000
15.699535137
15.699544550
15.699600475
15.699624475
15.699658362
15.699662250
15.699678500
15.699685262
15.699688300
15.699703237
15.699715350
15.699766363
15.699782462
15.699798163
15.699843800
15.699846100
15.699855338
15.699857187
15.699913575
15.699938763
15.699949025
15.699960938
15.700000575
15.700043075
15.700057712
15.700063200
15.700213987
15.700246162
15.700257038
15.700347400
15.700399363
15.700407025
15.700437950
15.700484525
15.700500200
15.700565737
15.700626000
15.700669475
15.700673600
15.700706650
15.700706975
15.700785250
15.700804825
15.700809400
15.700935913
15.700941375
15.700995250
15.701027937
15.701079225
15.701099788
15.701143500
15.701150738
15.701154150
15.701166800
15.701183363
15.701303700
15.701305650
15.701349150
15.701376738
15.701400212
15.701522638
15.701730362
15.701835025
15.701870212
15.701919325
15.701924362
15.702066487
15.702074313
15.702175037
15.702179463
15.702227200
15.702232238
15.702332637
15.702416300
15.702553100
15.702604737
15.702648138
15.702709225
15.702720475
15.702720887
15.702791050
15.702854713
15.702904113
15.702922587
15.702933000
15.702999000
15.703005700
15.703118362
15.703173338
15.703180987
15.703182162
15.703200175
15.703227425
15.703246825
15.703279350
15.703320625
15.703387163
15.703401738
15.703468862
15.703488425
15.703515387
15.703539963
15.703551800
15.703576250
15.703586463
15.703636600
15.703648175
15.703678062
15.703687300
15.703708525
15.703786675
15.703808238
15.703894650
15.703906812
15.703949325
15.703953775
15.703953975
15.703987487
15.704091263
15.704100238
15.704149775
15.704199862
15.704257275
15.704433275
15.704434287
15.704437700
15.704443962
15.704461388
15.704507800
15.704521500
15.704533613
15.704579287
15.704587787
15.704657287
15.704665012
15.704666062
15.704676437
15.704680313
15.704716550
15.704734200
15.704748363
15.704782187
15.704788663
15.704802625
15.704805287
15.704847213
15.704894038
15.704898025
15.704949300
15.704961200
15.704974375
15.704990312
15.704991413
15.705044237
15.705051537
15.705075688
15.705115837
15.705130713
15.705131350
15.705187988
15.705191975
15.705228312
15.705237250
15.705259837
15.705367587
15.705367688
15.705372737
15.705413150
15.705413238
15.705413750
15.705417175
15.705434275
15.705526275
15.705532550
15.705540150
15.705556387
15.705579150
15.705615563
15.705622025
15.705662187
15.705694288
15.705762725
15.705874050
15.705894388
15.705977050
15.706015175
15.706034700
15.706065675
15.706070637
15.706107475
15.706168937
15.706201750
15.706204350
15.706209450
15.706250275
15.706286275
15.706423475
15.706424800
15.706506175
15.706523038
15.706544638
15.706549587
15.706561075
15.706561488
15.706564850
15.706645400
15.706729887
15.706752525
15.706767513
15.706771087
15.706781212
15.706821187
15.706844513
15.706946150
15.706967863
15.706992862
15.707000663
15.707012500
15.707040175
15.707052862
15.707062587
15.707115650
15.707152312
15.707192562
15.707195337
15.707197663
15.707225625
15.707283525
15.707392625
15.707396350
15.707400925
15.707436975
15.707475675
15.707479750
15.707507087
15.707520625
15.707542662
15.707565775
15.707584963
15.707630662
15.707636612
15.707753963
15.707781225
15.707869175
15.707875200
15.707880900
15.707921850
15.708002500
15.708011200
15.708028937
15.708047688
15.708109275
15.708194425
15.708197863
15.708261337
15.708315000
15.708315388
15.708324237
15.708348112
15.708444125
15.708504325
15.708526163
15.708536750
15.708570050
15.708704712
15.708708788
15.708756825
15.708766887
15.708770138
15.708836225
15.708901712
15.708979200
15.709035162
15.709083738
15.709132487
15.709154438
15.709167825
15.709275313
15.709277637
15.709280500
15.709292338
15.709328125
15.709399350
15.709419363
15.709431375
15.709436588
15.709456150
15.709530387
15.709546050
15.709568163
15.709585338
15.709631100
15.709729087
15.709740212
15.709777988
15.709810275
15.709813450
15.709840950
15.709841887
15.709938500
15.710006175
15.710077388
15.710090387
15.710102737
15.710158400
15.710185725
15.710211575
15.710256013
15.710277913
15.710357275
15.710377062
15.710407912
15.710454337
15.710478238
15.710551762
15.710593050
15.710640150
15.710674400
15.710702888
15.710715550
15.710724587
15.710733512
15.710762587
15.710776613
15.710796350
15.710797013
15.710809800
15.710847050
15.710876213
15.710944000
15.710973400
15.710977537
15.710994687
15.711037488
15.711118250
15.711129563
15.711134687
15.711207613
15.711212738
15.711219138
15.711225638
15.711287225
15.711306225
15.711364475
15.711453825
15.711460012
15.711486712
15.711499738
15.711570225
15.711578038
15.711578837
15.711582350
15.711602163
15.711640300
15.711642987
15.711682125
15.711744825
15.711814500
15.711821900
15.711917300
15.711919713
15.711935563
15.711936725
15.711939887
15.712009450
15.712056250
15.712071275
15.712105400
15.712150150
15.712184050
15.712186338
15.712187275
15.712206075
15.712214812
15.712256088
15.712261950
15.712268238
15.712298637
15.712396500
15.712397287
15.712431813
15.712446550
15.712450337
15.712462950
15.712501562
15.712606813
15.712612175
15.712718200
15.712744475
15.712790775
15.712837538
15.712870462
15.712880362
15.712887575
15.712916375
15.712921575
15.713020200
15.713032650
15.713038275
15.713099775
15.713118537
15.713128763
15.713196200
15.713253512
15.713259862
15.713305225
15.713332788
15.713356125
15.713379438
15.713387625
15.713396763
15.713482075
15.713486775
15.713510463
15.713515262
15.713549675
15.713711950
15.713714163
15.713764475
15.713810425
15.713829737
15.713895612
15.713907800
15.713938550
15.713986888
15.714078038
15.714081912
15.714106537
15.714132862
15.714233662
15.714238337
15.714385725
15.714403375
15.714409687
15.714438638
15.714463113
15.714502313
15.714533900
15.714553800
15.714590800
15.714629950
15.714680537
15.714683550
15.714727313
15.714735775
15.714855525
15.714909825
15.714922125
15.714940025
15.714955962
15.714960950
15.714966213
15.714995425
15.715028975
15.715035900
15.715052650
15.715055288
15.715085925
15.715163363
15.715192937
15.715193075
15.715221550
15.715240975
15.715242738
15.715363100
15.715390013
15.715403612
15.715470588
15.715496088
15.715537975
15.715568650
15.715576287
15.715627100
15.715651737
15.715689800
15.715697075
15.715728925
15.715759012
15.715792825
15.715793025
15.715797738
15.715846262
15.715862475
15.715960200
15.716018625
15.716027475
15.716039113
15.716047025
15.716048375
15.716058975
15.716066763
15.716068487
15.716072012
15.716082150
15.716089650
15.716096663
15.716139100
15.716154625
15.716169725
15.716182875
15.716198100
15.716254338
15.716300550
15.716317725
15.716324050
15.716389050
15.716405850
15.716418412
15.716434163
15.716450062
15.716556262
15.716583000
15.716600962
15.716696275
15.716702125
15.716713875
15.716729587
15.716757825
15.716793213
15.716795938
15.716808587
15.716815575
15.716846162
15.716875088
15.716884675
15.716943262
15.716957388
15.716970763
15.717021075
15.717021213
15.717039125
15.717056875
15.717133713
15.717211038
15.717276762
15.717336987
15.717358063
15.717374800
15.717419025
15.717438738
15.717442375
15.717535387
15.717552537
15.717587425
15.717671725
15.717682200
15.717682312
15.717699725
15.717734175
15.717744075
15.717794412
15.717845750
15.717877600
15.717930700
15.717981187
15.718008363
15.718019775
15.718071975
15.718084488
15.718097512
15.718109450
15.718252237
15.718256175
15.718318075
15.718367663
15.718372487
15.718387700
15.718425025
15.718469025
15.718477825
15.718483087
15.718505413
15.718515075
15.718555962
15.718582212
15.718594087
15.718608237
15.718617650
15.718623475
15.718648150
15.718718063
15.718751013
15.718773100
15.718778550
15.718819863
15.718860938
15.718906725
15.718910313
15.718961375
15.718980550
15.718994437
15.718998437
15.719015050
15.719015325
15.719015562
15.719048838
15.719080987
15.719098862
15.719192237
15.719243775
15.719259525
15.719305250
15.719311662
15.719342463
15.719355875
15.719359612
15.719368913
15.719369012
15.719519812
15.719574537
15.719578812
15.719596913
15.719616187
15.719639788
15.719649787
15.719678950
15.719701750
15.719702212
15.719752975
15.719754787
15.719757725
15.719758012
15.719789538
15.719796688
15.719812763
15.719823100
15.719840837
15.719859600
15.719887075
15.719887775
15.719895975
15.719947175
15.719949750
15.720053337
15.720056113
15.720063537
15.720099938
15.720101362
15.720109437
15.720109525
15.720141863
15.720227750
15.720230862
15.720253313
15.720284588
15.720290150
15.720291200
15.720353250
15.720353687
15.720358363
15.720450613
15.720458938
15.720479300
15.720580225
15.720700675
15.720746275
15.720770613
15.720778663
15.720868362
15.720878750
15.720937400
15.720953212
15.720988512
15.721042963
15.721047113
15.721069200
15.721073800
15.721096425
15.721120763
15.721121512
15.721147775
15.721152838
15.721202025
15.721282663
15.721308700
15.721313388
15.721368937
15.721370363
15.721379388
15.721390000
15.721404375
15.721411750
15.721459463
15.721487037
15.721492575
15.721515025
15.721518300
15.721542512
15.721546563
15.721578125
15.721688050
15.721812275
15.721814787
15.721945713
15.721984613
15.722024675
15.722032012
15.722063063
15.722068125
15.722121087
15.722181550
15.722203725
15.722306987
15.722344300
15.722358300
15.722362513
15.722394038
15.722395150
15.722404862
15.722465438
15.722547713
15.722553062
15.722576700
15.722583625
15.722586875
15.722606350
15.722637712
15.722652375
15.722663800
15.722682525
15.722702462
15.722708350
15.722798675
15.722802438
15.722810575
15.722864250
15.722901050
15.722903338
15.722917050
15.722929462
15.723010137
15.723012850
15.723013150
15.723073400
15.723085537
15.723092712
15.723106862
15.723154875
15.723182575
15.723210950
15.723235975
15.723289625
15.723321263
15.723379463
15.723414212
15.723429013
15.723431425
15.723463325
15.723472675
15.723475813
15.723476050
15.723489012
15.723493913
15.723507075
15.723541638
15.723547075
15.723565238
15.723571450
15.723602738
15.723656937
15.723702775
15.723776313
15.723848525
15.723877500
15.723891438
15.723930537
15.723930700
15.724008450
15.724035887
15.724036000
15.724074062
15.724081475
15.724081600
15.724110537
15.724164312
15.724178637
15.724186512
15.724188550
15.724208137
15.724216250
15.724372963
15.724387750
15.724430750
15.724456062
15.724459638
15.724481213
15.724516900
15.724529063
15.724563288
15.724587387
15.724605263
15.724626025
15.724633625
15.724642837
15.724669312
15.724679625
15.724732438
15.724748763
15.724776113
15.724776838
15.724795737
15.724804075
15.724833737
15.724864162
15.724870463
15.724920275
15.724932412
15.725030800
15.725059525
15.725083375
15.725087137
15.725087300
15.725114537
15.725131138
15.725132462
15.725147937
15.725158375
15.725169712
15.725189075
15.725216662
15.725242675
15.725264300
15.725265812
15.725290375
15.725345475
15.725389975
15.725416825
15.725417187
15.725531487
15.725553400
15.725613813
15.725617950
15.725629975
15.725631525
15.725635088
15.725680075
15.725698675
15.725725550
15.725740138
15.725751538
15.725767250
15.725790487
15.725800475
15.725804600
15.725833700
15.725864962
15.725871738
15.725903600
15.725924287
15.725957525
15.726009488
15.726042212
15.726070125
15.726070212
15.726206888
15.726223813
15.726258325
15.726259562
15.726267762
15.726351150
15.726406437
15.726419263
15.726473037
15.726538550
15.726579275
15.726623800
15.726624150
15.726636000
15.726637550
15.726657987
15.726696612
15.726711937
15.726713425
15.726718500
15.726727175
15.726749413
15.726834287
15.726844187
15.726874800
15.726876762
15.726882037
15.726893525
15.726903275
15.726910238
15.726915062
15.726920163
15.726972138
15.726991200
15.726998425
15.727036500
15.727051050
15.727066638
15.727089987
15.727134300
15.727159513
15.727208813
15.727288450
15.727297738
15.727298262
15.727339238
15.727359913
15.727360975
15.727420075
15.727431475
15.727434075
15.727439337
15.727453737
15.727503925
15.727505450
15.727506512
15.727516725
15.727519850
15.727596850
15.727616225
15.727661700
15.727694275
15.727694700
15.727740275
15.727774863
15.727774950
15.727799363
15.727802400
15.727802550
15.727814437
15.727828488
15.727843263
15.727848812
15.727888312
15.727930875
15.727930988
15.728008712
15.728009662
15.728015000
15.728038325
15.728066050
15.728070425
15.728075800
15.728084575
15.728124225
15.728144563
15.728146737
15.728200500
15.728243213
15.728260538
15.728281375
15.728307163
15.728323712
15.728337888
15.728358100
15.728368738
15.728387713
15.728441400
15.728519663
15.728536062
15.728563812
15.728650688
15.728651887
15.728667375
15.728667575
15.728674962
15.728694475
15.728734687
15.728735000
15.728764637
15.728810375
15.728834788
15.728837150
15.728839388
15.728865650
15.728888450
15.728969188
15.729043488
15.729068837
15.729117100
15.729218225
15.729225712
15.729267062
15.729297825
15.729302600
15.729307487
15.729307650
15.729307975
15.729320725
15.729341100
15.729342150
15.729342500
15.729384200
15.729386438
15.729388675
15.729432013
15.729462263
15.729537225
15.729557100
15.729557187
15.729560562
15.729568937
15.729575088
15.729584325
15.729601887
15.729603537
15.729607062
15.729642950
15.729656063
15.729672475
15.729672650
15.729710887
15.729713487
15.729778200
15.729784625
15.729787512
15.729796325
15.729816500
15.729827287
15.729833712
15.729868275
15.729883613
15.729924038
15.729952050
15.729954900
15.729964025
15.729967850
15.729971963
15.729974775
15.729975225
15.729979250
15.730011925
15.730024125
15.730055125
15.730108212
15.730109850
15.730128875
15.730157263
15.730165412
15.730174200
15.730213513
15.730246000
15.730247737
15.730256825
15.730295187
15.730295937
15.730318088
15.730324575
15.730343087
15.730349050
15.730349162
15.730349775
15.730365700
15.730381500
15.730384850
15.730384975
15.730387813
15.730399388
15.730409525
15.730415737
15.730438837
15.730449250
15.730470487
15.730487937
15.730542837
15.730545038
15.730574475
15.730592537
15.730621725
15.730629963
15.730639863
15.730664163
15.730671600
15.730726612
15.730742188
15.730776475
15.730800887
15.730801613
15.730811313
15.730813550
15.730872463
15.730876150
15.730879463
15.730886225
15.730921450
15.730958775
15.730976288
15.730980213
15.731011388
15.731011675
15.731051175
15.731052937
15.731090637
15.731099550
15.731162925
15.731167437
15.731169763
15.731180512
15.731184400
15.731186300
15.731206675
15.731213912
15.731214062
15.731214187
15.731221687
15.731227012
15.731231375
15.731237863
15.731244388
15.731245862
15.731322100
15.731356450
15.731382612
15.731391312
15.731391750
15.731393587
15.731408312
15.731413500
15.731440275
15.731453375
15.731454262
15.731464175
15.731466375
15.731483838
15.731487600
15.731491362
15.731506438
15.731511712
15.731519850
15.731576450
15.731577250
15.731600988
15.731612650
15.731619075
15.731626238
15.731652612
15.731669487
15.731677475
15.731695438
15.731792413
15.731829850
15.731845425
15.731849600
15.731859037
15.731866263
15.731883700
15.731888475
15.731888575
15.731931987
15.731940025
15.731951200
15.731967075
15.732006025
15.732006113
15.732057213
15.732114963
15.732133550
15.732150375
15.732168175
15.732185400
15.732212675
15.732219375
15.732224513
15.732238300
15.732242087
15.732251825
15.732279025
15.732296913
15.732303050
15.732314663
15.732348312
15.732361200
15.732378938
15.732396200
15.732422900
15.732427750
15.732473887
15.732475613
15.732479700
15.732509462
15.732530587
15.732569937
15.732572175
15.732629100
15.732650250
15.732686825
15.732706437
15.732719575
15.732720800
15.732728475
15.732766763
15.732769950
15.732841075
15.732864412
15.732879075
15.732906800
15.732916450
15.732935138
15.732950925
15.732965525
15.732978150
15.733019038
15.733024988
15.733028100
15.733028225
15.733039713
15.733049100
15.733067650
15.733069238
15.733069675
15.733087125
15.733103375
15.733106375
15.733116063
15.733223875
15.733234725
15.733251100
15.733260250
15.733283225
15.733309438
15.733309525
15.733327025
15.733340012
15.733384800
15.733436650
15.733445450
15.733456963
15.733474013
15.733474488
15.733485350
15.733495163
15.733509687
15.733554575
15.733556150
15.733587162
15.733608363
15.733638562
15.733640750
15.733662900
15.733670300
15.733761687
15.733794875
15.733800325
15.733830050
15.733832463
15.733858013
15.733865150
15.733902912
15.734016175
15.734024463
15.734038212
15.734063000
15.734108788
15.734127075
15.734193188
15.734233637
15.734295025
15.734334262
15.734354475
15.734383562
15.734421325
15.734445262
15.734476325
15.734501175
15.734505113
15.734514775
15.734540463
15.734552612
15.734586725
15.734600037
15.734619675
15.734620525
15.734742625
15.734751500
15.734788138
15.734806688
15.734813325
15.734844363
15.734846550
15.734875363
15.734880175
15.734931837
15.734940925
15.734970700
15.734977338
15.734984250
15.734993687
15.735000087
15.735005975
15.735013012
15.735054550
15.735102438
15.735126125
15.735135862
15.735194438
15.735207137
15.735209350
15.735217637
15.735262612
15.735285075
15.735302312
15.735324637
15.735329888
15.735393825
15.735407225
15.735407350
15.735510800
15.735553638
15.735557138
15.735560350
15.735572225
15.735603075
15.735655987
15.735692700
15.735695613
15.735722400
15.735752613
15.735770688
15.735779038
15.735780212
15.735787025
15.735789175
15.735846850
15.735888175
15.735921975
15.735945387
15.735972637
15.735975700
15.736016975
15.736104225
15.736104325
15.736132275
15.736154850
15.736157075
15.736157725
15.736157825
15.736158675
15.736199550
15.736222525
15.736227987
15.736231975
15.736330063
15.736351475
15.736367525
15.736411287
15.736471787
15.736505900
15.736505987
15.736576725
15.736583750
15.736591762
15.736594637
15.736594988
15.736606688
15.736637012
15.736686350
15.736767075
15.736777937
15.736789113
15.736807312
15.736808550
15.736838188
15.736872775
15.736872863
15.736912775
15.736944438
15.736944525
15.736944613
15.736976088
15.736984113
15.736997137
15.737003037
15.737069500
15.737083563
15.737093913
15.737171713
15.737183913
15.737203712
15.737222825
15.737229250
15.737231087
15.737269138
15.737278362
15.737350875
15.737378800
15.737408238
15.737422863
15.737430825
15.737444525
15.737460525
15.737463175
15.737490313
15.737492300
15.737505513
15.737524275
15.737531488
15.737532600
15.737552687
15.737601438
15.737605538
15.737607625
15.737631312
15.737645012
15.737692013
15.737703613
15.737724325
15.737741200
15.737750838
15.737751800
15.737770150
15.737787100
15.737795012
15.737795213
15.737846212
15.737846925
15.737864588
15.737865387
15.737872588
15.737899675
15.737905500
15.737941025
15.737943712
15.737973812
15.737996513
15.738000775
15.738018850
15.738038712
15.738074050
15.738091262
15.738096150
15.738109050
15.738121763
15.738121888
15.738128225
15.738174325
15.738197662
15.738207825
15.738211637
15.738212562
15.738249375
15.738279963
15.738304562
15.738317337
15.738339075
15.738352237
15.738428650
15.738458187
15.738477738
15.738490137
15.738539188
15.738572275
15.738704025
15.738720287
15.738727325
15.738752975
15.738754863
15.738756475
15.738773888
15.738801762
15.738803125
15.738811212
15.738856838
15.738856925
15.738872012
15.738909900
15.738917275
15.738922412
15.738933537
15.738951925
15.739021150
15.739033513
15.739042687
15.739051613
15.739070313
15.739070750
15.739083013
15.739118625
15.739191200
15.739229662
15.739306000
15.739385413
15.739435050
15.739465412
15.739507300
15.739531275
15.739565650
15.739603900
15.739630812
15.739693625
15.739694225
15.739731100
15.739749050
15.739750525
15.739751100
15.739765400
15.739772462
15.739806087
15.739820250
15.739847363
15.739864250
15.739864988
15.739865775
15.739899362
15.739976975
15.740043900
15.740133713
15.740162750
15.740166187
15.740173612
15.740189262
15.740195950
15.740213900
15.740236225
15.740347525
15.740354687
15.740359863
15.740389750
15.740415050
15.740427737
15.740427825
15.740475362
15.740509488
15.740534487
15.740544212
15.740565875
15.740569188
15.740606500
15.740622875
15.740629388
15.740652638
15.740683363
15.740694488
15.740712812
15.740722125
15.740722837
15.740754775
15.740798650
15.740815712
15.740836950
15.740847413
15.740860300
15.740870687
15.740907025
15.740924000
15.740932912
15.740962025
15.740964888
15.741036375
15.741069613
15.741079687
15.741090550
15.741132713
15.741189538
15.741194612
15.741229012
15.741255425
15.741349888
15.741371125
15.741377025
15.741377113
15.741399075
15.741415413
15.741441263
15.741523925
15.741590462
15.741622300
15.741641112
15.741648000
15.741691275
15.741732963
15.741738713
15.741741087
15.741754437
15.741781138
15.741806600
15.741814687
15.741839400
15.741884000
15.741895075
15.741944425
15.741983700
15.742006738
15.742074863
15.742079137
15.742079575
15.742104025
15.742121350
15.742121437
15.742129150
15.742137325
15.742144863
15.742154225
15.742192375
15.742212587
15.742256025
15.742267400
15.742299575
15.742326988
15.742408225
15.742418200
15.742430000
15.742435125
15.742440413
15.742515000
15.742585750
15.742601563
15.742610038
15.742638013
15.742646375
15.742647787
15.742705762
15.742711238
15.742712437
15.742731600
15.742731788
15.742732187
15.742766950
15.742776063
15.742790613
15.742842150
15.742844537
15.742844613
15.742913387
15.742923700
15.742986187
15.742986275
15.743061300
15.743084438
15.743156538
15.743170412
15.743179825
15.743198362
15.743228137
15.743240600
15.743249787
15.743258100
15.743275612
15.743298225
15.743302012
15.743365213
15.743446450
15.743450075
15.743451287
15.743517500
15.743538375
15.743724037
15.743724937
15.743796288
15.743829875
15.743830850
15.743858888
15.743879000
15.743889687
15.744069463
15.744071100
15.744097450
15.744119700
15.744131138
15.744171637
15.744174387
15.744210000
15.744213900
15.744235138
15.744260088
15.744266250
15.744272625
15.744276500
15.744362638
15.744365650
15.744379637
15.744381425
15.744397188
15.744426175
15.744456300
15.744463150
15.744466750
15.744467738
15.744479725
15.744510975
15.744545975
15.744607250
15.744643200
15.744661900
15.744691888
15.744712362
15.744803125
15.744839663
15.744860650
15.744875713
15.744879125
15.744949625
15.744950112
15.744968688
15.744973062
15.744976425
15.744999538
15.745031562
15.745097325
15.745124350
15.745226912
15.745228287
15.745298462
15.745304600
15.745316612
15.745350888
15.745356712
15.745363862
15.745395487
15.745410450
15.745419612
15.745424863
15.745448375
15.745460812
15.745471275
15.745535187
15.745553650
15.745554137
15.745585175
15.745596313
15.745603537
15.745611812
15.745673825
15.745690013
15.745695338
15.745716362
15.745823775
15.745826750
15.745909862
15.745934912
15.745941213
15.745957550
15.746063150
15.746063925
15.746096763
15.746140737
15.746182463
15.746205075
15.746216012
15.746232112
15.746291925
15.746321863
15.746364250
15.746388187
15.746411625
15.746421962
15.746429213
15.746450500
15.746466725
15.746470050
15.746491400
15.746499225
15.746526138
15.746543663
15.746563775
15.746582012
15.746611387
15.746640062
15.746650175
15.746669363
15.746669775
15.746679025
15.746680138
15.746706200
15.746714950
15.746742112
15.746752050
15.746763913
15.746803025
15.746828700
15.746830587
15.746831012
15.746842137
15.746863900
15.746866050
15.746891937
15.746906412
15.746908038
15.746947287
15.746947375
15.746949100
15.746950675
15.747086237
15.747130000
15.747167600
15.747221475
15.747221750
15.747270437
15.747330413
15.747402112
15.747425763
15.747457238
15.747472538
15.747501713
15.747528988
15.747587013
15.747596537
15.747645787
15.747645875
15.747647250
15.747647688
15.747678200
15.747746300
15.747788162
15.747790012
15.747797125
15.747836025
15.747875637
15.747877425
15.747895687
15.747906887
15.747907263
15.747908050
15.747912400
15.747934000
15.747957738
15.747958100
15.747958963
15.748097537
15.748113138
15.748153250
15.748201525
15.748237325
15.748273575
15.748277725
15.748284162
15.748284288
15.748309213
15.748319350
15.748366688
15.748380537
15.748406100
15.748437363
15.748439738
15.748446775
15.748457912
15.748475425
15.748478400
15.748510913
15.748513700
15.748551175
15.748554838
15.748670925
15.748672150
15.748675263
15.748686938
15.748710175
15.748718263
15.748728725
15.748747725
15.748771000
15.748771087
15.748777400
15.748792400
15.748813662
15.748846037
15.748859525
15.748909087
15.748954125
15.748981825
15.748982625
15.749023575
15.749036025
15.749039387
15.749049575
15.749060100
15.749082425
15.749258537
15.749305387
15.749329350
15.749356325
15.749418975
15.749453338
15.749529363
15.749545687
15.749576862
15.749578712
15.749597562
15.749651088
15.749660550
15.749661775
15.749664587
15.749667887
15.749671338
15.749753388
15.749768675
15.749768850
15.749789450
15.749808787
15.749813200
15.749836312
15.749877087
15.749955113
15.749967775
15.749969600
15.750009337
15.750010550
15.750010763
15.750041013
15.750103712
15.750139587
15.750142663
15.750144075
15.750261212
15.750341188
15.750357325
15.750385775
15.750472738
15.750651212
15.750661387
15.750743863
15.750850987
15.750879525
15.750881987
15.750897838
15.750934313
15.750981625
15.750988225
15.750988325
15.751055625
15.751159850
15.751226125
15.751282525
15.751380125
15.751429525
15.751452813
15.751460613
15.751483250
15.751604187
15.751625612
15.751653087
15.751671187
15.751723625
15.751768450
15.751819050
15.751819163
15.751883775
15.751911787
15.751952663
15.752007963
15.752161550
15.752203613
15.752212725
15.752326688
15.752365925
15.752401675
15.752415475
15.752432100
15.752521337
15.752526600
15.752537363
15.752616888
15.752690913
15.752760838
15.752909725
15.752942938
15.752952388
15.753021275
15.753065975
15.753067113
15.753094275
15.753095600
15.753121912
15.753149850
15.753228462
15.753247500
15.753269275
15.753449913
15.753465875
15.753483712
15.753499200
15.753622962
15.753643525
15.753653487
15.753666912
15.753672625
15.753680950
15.753708775
15.753733337
15.753745238
15.753803087
15.753818338
15.753820100
15.753845263
15.753854900
15.753855050
15.753875862
15.753876475
15.753934325
15.753956075
15.753987450
15.753992912
15.754032388
15.754040362
15.754092787
15.754121925
15.754141900
15.754160488
15.754173350
15.754216738
15.754382000
15.754389925
15.754399875
15.754400525
15.754511912
15.754580675
15.754639025
15.754656287
15.754672350
15.754676387
15.754698537
15.754712925
15.754760013
15.754782863
15.754817700
15.754826013
15.754860188
15.754926262
15.754991713
15.754993350
15.755034475
15.755063888
15.755070950
15.755094425
15.755094800
15.755147287
15.755163925
15.755179988
15.755180075
15.755180188
15.755195363
15.755221813
15.755321988
15.755385637
15.755408613
15.755436450
15.755437737
15.755440150
15.755461213
15.755468525
15.755536900
15.755603100
15.755646363
15.755651737
15.755667013
15.755673138
15.755679250
15.755688862
15.755691825
15.755699200
15.755758288
15.755817462
15.755823875
15.755854500
15.755906087
15.755925550
15.755925750
15.755951938
15.756001938
15.756011650
15.756015475
15.756061238
15.756081987
15.756086125
15.756104713
15.756113987
15.756117913
15.756118025
15.756160400
15.756170400
15.756172900
15.756173950
15.756189938
15.756238113
15.756254462
15.756262100
15.756273312
15.756337300
15.756347512
15.756363737
15.756368825
15.756371225
15.756380962
15.756383488
15.756425588
15.756434550
15.756452138
15.756458875
15.756499662
15.756506413
15.756514075
15.756532275
15.756545650
15.756551738
15.756568075
15.756570025
15.756589138
15.756604512
15.756611875
15.756636863
15.756678463
15.756685700
15.756687362
15.756705750
15.756712962
15.756715937
15.756726625
15.756732262
15.756750150
15.756754750
15.756766850
15.756769075
15.756797675
15.756827438
15.756841263
15.756947587
15.756953938
15.756958150
15.756966063
15.757043463
15.757052525
15.757058262
15.757103638
15.757104550
15.757124000
15.757124112
15.757127562
15.757127950
15.757138763
15.757140637
15.757159212
15.757165587
15.757166937
15.757167213
15.757178113
15.757190613
15.757192800
15.757208400
15.757229562
15.757232487
15.757286412
15.757315575
15.757316775
15.757317988
15.757324950
15.757325037
15.757399900
15.757403475
15.757403588
15.757404400
15.757445538
15.757464875
15.757488012
15.757516975
15.757517700
15.757547225
15.757551188
15.757562725
15.757580825
15.757600275
15.757609637
15.757634075
15.757644825
15.757649587
15.757668188
15.757673075
15.757682562
15.757697525
15.757697600
15.757748387
15.757788725
15.757808975
15.757839712
15.757887662
15.757887838
15.757895338
15.757936450
15.757965088
15.757978712
15.758045050
15.758179462
15.758198612
15.758199125
15.758241388
15.758307175
15.758350000
15.758350888
15.758360613
15.758362187
15.758524025
15.758530350
15.758544275
15.758572112
15.758605763
15.758609487
15.758709187
15.758783300
15.758793175
15.758826700
15.758853225
15.758856613
15.758858925
15.758868375
15.758876650
15.758897000
15.758962012
15.758964638
15.758969137
15.758982087
15.758983088
15.758984062
15.759004387
15.759033912
15.759053487
15.759107250
15.759154063
15.759163412
15.759164612
15.759165075
15.759165200
15.759174050
15.759179613
15.759205525
15.759240563
15.759257150
15.759274125
15.759317987
15.759405425
15.759415088
15.759528738
15.759530787
15.759546600
15.759577350
15.759584988
15.759621013
15.759665400
15.759668262
15.759717487
15.759792188
15.759796325
15.759814563
15.759842663
15.759844350
15.759847550
15.759847900
15.759849800
15.759883238
15.759888400
15.759924450
15.759976375
15.759976512
15.759982025
15.759982875
15.759999700
15.760003425
15.760069738
15.760111888
15.760117125
15.760142713
15.760148562
15.760160925
15.760243537
15.760267912
15.760270075
15.760279700
15.760283475
15.760286975
15.760300262
15.760304425
15.760305600
15.760333550
15.760375913
15.760386337
15.760391825
15.760439400
15.760475850
15.760481200
15.760482275
15.760489588
15.760494712
15.760532888
15.760537050
15.760573788
15.760574875
15.760577950
15.760582438
15.760636600
15.760656213
15.760689650
15.760717350
15.760719150
15.760734537
15.760748112
15.760751437
15.760849437
15.760895475
15.760916675
15.760939413
15.760989762
15.761009125
15.761012750
15.761024550
15.761029137
15.761061500
15.761080125
15.761096450
15.761103912
15.761140125
15.761190287
15.761234075
15.761236225
15.761310613
15.761315738
15.761331413
15.761375150
15.761415400
15.761439750
15.761479300
15.761535437
15.761548325
15.761560062
15.761591900
15.761610063
15.761619013
15.761676087
15.761683938
15.761703488
15.761706187
15.761719038
15.761738712
15.761751813
15.761783987
15.761815425
15.761816987
15.761831063
15.761836562
15.761842713
15.761860525
15.761863062
15.761893350
15.761893425
15.761927563
15.761948513
15.761956413
15.762002700
15.762014025
15.762021663
15.762053237
15.762054325
15.762097875
15.762111013
15.762121175
15.762127738
15.762140863
15.762145575
15.762175987
15.762212313
15.762239788
15.762250025
15.762250975
15.762272300
15.762279038
15.762289163
15.762295563
15.762296350
15.762331788
15.762338487
15.762363225
15.762368912
15.762379450
15.762431938
15.762459675
15.762486675
15.762630787
15.762634100
15.762640250
15.762644288
15.762669188
15.762673500
15.762716125
15.762734138
15.762734238
15.762735437
15.762747100
15.762748388
15.762748775
15.762792788
15.762823363
15.762864238
15.762885963
15.762920675
15.762972850
15.763028325
15.763037388
15.763057025
15.763090388
15.763147413
15.763163713
15.763194075
15.763203275
15.763253762
15.763309837
15.763312625
15.763334437
15.763339350
15.763340313
15.763343475
15.763351863
15.763355400
15.763361000
15.763376425
15.763379400
15.763393675
15.763467963
15.763476238
15.763476813
15.763568062
15.763592325
15.763603288
15.763652637
15.763660325
15.763685250
15.763777725
15.763780538
15.763781037
15.763810200
15.763817850
15.763818050
15.763833475
15.763879325
15.763915300
15.763918037
15.763961738
15.763963400
15.763969837
15.763990037
15.764030512
15.764055262
15.764062000
15.764081788
15.764082462
15.764145350
15.764150063
15.764152338
15.764164700
15.764186375
15.764193675
15.764194750
15.764212375
15.764216050
15.764237200
15.764237288
15.764241088
15.764248337
15.764261662
15.764302325
15.764302412
15.764304650
15.764368525
15.764376863
15.764454900
15.764492788
15.764526250
15.764536650
15.764581913
15.764599787
15.764609750
15.764625262
15.764657288
15.764665712
15.764685588
15.764685775
15.764717425
15.764720787
15.764787325
15.764787425
15.764797025
15.764830613
15.764837563
15.764851937
15.764926225
15.764960462
15.765003350
15.765004900
15.765004987
15.765079700
15.765098512
15.765163913
15.765209625
15.765280612
15.765325238
15.765340462
15.765343975
15.765397487
15.765409650
15.765442725
15.765444437
15.765528100
15.765574300
15.765577675
15.765581712
15.765590687
15.765608075
15.765621387
15.765657112
15.765729637
15.765743238
15.765770675
15.765801962
15.765802938
15.765827037
15.765865962
15.765934700
15.766016275
15.766026288
15.766050325
15.766093475
15.766097550
15.766156200
15.766182813
15.766191725
15.766260175
15.766283263
15.766390250
15.766443175
15.766462850
15.766469500
15.766470775
15.766499712
15.766536200
15.766546337
15.766585613
15.766633262
15.766679037
15.766691700
15.766714287
15.766729212
15.766793475
15.767048963
15.767051863
15.767095600
15.767143950
15.767229787
15.767304800
15.767337475
15.767361687
15.767395425
15.767407750
15.767408025
15.767444375
15.767473462
15.767473562
15.767495950
15.767503525
15.767509513
15.767521063
15.767577638
15.767637963
15.767695913
15.767696075
15.767699587
15.767716637
15.767780250
15.767784575
15.767788775
15.767829912
15.767930987
15.767937588
15.767947775
15.767961050
15.767965962
15.767966850
15.767985938
15.768025937
15.768059350
15.768175338
15.768209063
15.768219600
15.768222438
15.768278275
15.768291900
15.768347238
15.768347425
15.768379850
15.768419975
15.768455775
15.768505188
15.768511200
15.768585763
15.768641975
15.768729612
15.768759150
15.768808187
15.768808650
15.768812625
15.768814125
15.768818475
15.768834238
15.768859325
15.768886175
15.768924988
15.768925062
15.768942562
15.768964937
15.768975262
15.769082837
15.769116150
15.769142263
15.769152762
15.769196262
15.769218737
15.769279725
15.769386300
15.769390875
15.769415337
15.769421025
15.769470362
15.769502850
15.769515050
15.769523375
15.769528250
15.769531188
15.769542087
15.769588125
15.769593287
15.769609050
15.769633887
15.769657325
15.769666963
15.769676000
15.769682463
15.769713362
15.769747038
15.769753662
15.769758825
15.769764988
15.769799538
15.769812187
15.769821088
15.769854200
15.769864637
15.769911800
15.769949475
15.769952750
15.769959225
15.769968863
15.769975287
15.770002413
15.770018525
15.770020162
15.770029650
15.770037787
15.770038675
15.770041163
15.770098725
15.770115813
15.770135263
15.770153075
15.770156850
15.770169463
15.770207488
15.770236363
15.770262275
15.770316225
15.770334475
15.770337788
15.770374650
15.770392313
15.770398275
15.770401425
15.770445137
15.770447650
15.770517350
15.770532887
15.770535850
15.770547988
15.770567487
15.770578538
15.770605575
15.770621825
15.770665112
15.770838463
15.770870325
15.770877462
15.770883250
15.770907050
15.770912287
15.770988163
15.770992375
15.771045887
15.771054763
15.771100712
15.771152638
15.771159650
15.771186688
15.771212150
15.771212263
15.771224888
15.771225350
15.771271400
15.771279300
15.771298113
15.771392112
15.771400738
15.771458025
15.771460225
15.771460500
15.771470013
15.771554750
15.771593375
15.771596825
15.771678413
15.771687350
15.771707550
15.771724825
15.771734187
15.771791425
15.771844637
15.771865088
15.771874325
15.771910413
15.771965537
15.772135675
15.772141000
15.772153300
15.772167763
15.772170250
15.772216575
15.772245250
15.772350450
15.772359200
15.772365325
15.772404225
15.772417750
15.772435075
15.772486162
15.772516300
15.772563362
15.772565012
15.772628013
15.772725987
15.772749513
15.772766325
15.772791438
15.772801725
15.772807413
15.772812413
15.772835175
15.772843263
15.772851163
15.772855700
15.772910888
15.772919925
15.772935450
15.772943487
15.772991825
15.773004988
15.773022450
15.773022537
15.773033650
15.773057387
15.773061450
15.773068425
15.773114087
15.773117237
15.773130200
15.773142088
15.773180037
15.773193262
15.773193400
15.773202788
15.773312725
15.773323675
15.773324287
15.773329838
15.773435575
15.773437000
15.773440900
15.773488113
15.773505775
15.773522212
15.773534837
15.773581550
15.773589062
15.773617637
15.773657238
15.773662888
15.773688588
15.773694725
15.773769763
15.773797888
15.773866100
15.773867400
15.773868825
15.773869000
15.773938362
15.774100338
15.774115925
15.774135600
15.774163637
15.774166025
15.774176137
15.774184162
15.774280475
15.774311938
15.774410837
15.774457837
15.774540937
15.774551100
15.774590325
15.774641387
15.774668438
15.774702100
15.774772462
15.774773575
15.774793862
15.774817725
15.774847350
15.774903662
15.774912863
15.774912937
15.774924800
15.775066700
15.775129738
15.775132875
15.775137938
15.775148000
15.775162012
15.775169187
15.775183425
15.775205400
15.775291913
15.775391013
15.775392838
15.775406425
15.775427137
15.775572050
15.775579975
15.775619900
15.775647900
15.775648012
15.775686300
15.775737638
15.775760962
15.775767775
15.775795325
15.775847875
15.775861938
15.775883487
15.775936400
15.775989200
15.775989287
15.775989500
15.776084163
15.776086075
15.776095100
15.776124412
15.776166987
15.776178400
15.776181862
15.776212213
15.776275775
15.776293737
15.776323613
15.776386800
15.776405937
15.776408425
15.776411725
15.776417762
15.776511412
15.776620812
15.776714487
15.776726075
15.776783438
15.776803412
15.776803500
15.776836450
15.776875250
15.776881125
15.776898687
15.776933987
15.776935325
15.776964225
15.776998750
15.777004937
15.777024963
15.777068837
15.777071613
15.777118250
15.777120713
15.777189675
15.777191413
15.777197700
15.777296775
15.777317812
15.777419288
15.777427725
15.777446475
15.777489000
15.777608250
15.777636200
15.777662675
15.777704325
15.777713487
15.777717500
15.777726163
15.777765275
15.777833737
15.777854625
15.777856350
15.777909062
15.777914287
15.777914663
15.777926750
15.777930862
15.777961125
15.777969712
15.778093062
15.778113175
15.778156250
15.778169662
15.778185800
15.778193863
15.778246975
15.778252787
15.778379550
15.778491750
15.778544900
15.778573987
15.778574213
15.778582150
15.778683575
15.778710900
15.778723262
15.778734062
15.778773712
15.778791912
15.778806712
15.778806800
15.778894562
15.779056100
15.779116375
15.779128375
15.779130175
15.779134825
15.779146000
15.779342888
15.779427037
15.779453588
15.779509813
15.779525862
15.779539550
15.779583238
15.779610950
15.779643487
15.779654712
15.779697162
15.779712863
15.779724050
15.779751825
15.779838613
15.779839262
15.779864600
15.779878988
15.779879075
15.779884500
15.779908813
15.779947975
15.779953950
15.779981512
15.780009950
15.780214587
15.780239763
15.780280788
15.780339362
15.780339687
15.780342038
15.780369150
15.780412088
15.780418350
15.780430575
15.780432512
15.780433600
15.780473800
15.780516688
15.780537700
15.780586138
15.780683537
15.780703938
15.780711113
15.780729100
15.780793450
15.780799688
15.780818875
15.780824775
15.780855550
15.781013550
15.781060025
15.781074325
15.781111562
15.781151950
15.781277325
15.781283250
15.781292587
15.781323413
15.781353638
15.781353800
15.781353925
15.781390988
15.781466812
15.781479013
15.781508012
15.781547800
15.781604563
15.781606512
15.781610575
15.781660400
15.781667550
15.781719125
15.781739125
15.781745887
15.781753275
15.781767600
15.781778600
15.781858150
15.781861537
15.781864363
15.781872525
15.781923025
15.781949700
15.781961350
15.781973813
15.782175513
15.782227375
15.782235950
15.782256375
15.782257475
15.782258300
15.782271000
15.782275162
15.782439688
15.782447150
15.782493250
15.782504662
15.782504775
15.782527350
15.782535313
15.782612325
15.782613450
15.782617775
15.782625712
15.782703362
15.782704100
15.782731337
15.782747700
15.782763437
15.782811562
15.782829950
15.782834062
15.782836687
15.782891062
15.782925925
15.782936125
15.782936225
15.782936313
15.782936575
15.782945050
15.782945212
15.782984437
15.783212875
15.783222250
15.783271313
15.783271725
15.783315000
15.783320313
15.783331813
15.783352375
15.783365925
15.783368412
15.783386238
15.783388025
15.783426162
15.783451500
15.783500612
15.783509813
15.783509912
15.783536763
15.783554262
15.783663437
15.783676150
15.783700500
15.783739938
15.783767425
15.783847700
15.783886400
15.783898688
15.783920962
15.783927762
15.783955213
15.783967663
15.783985900
15.783987888
15.784007025
15.784024950
15.784083775
15.784083862
15.784159150
15.784244375
15.784260900
15.784392688
15.784420538
15.784460325
15.784468125
15.784513988
15.784548737
15.784579550
15.784604637
15.784616863
15.784621788
15.784667925
15.784668288
15.784727450
15.784751225
15.784779513
15.784845975
15.784880325
15.784881187
15.784924563
15.784949513
15.784995250
15.785009300
15.785070325
15.785092550
15.785237975
15.785273688
15.785279737
15.785295712
15.785312450
15.785320175
15.785377125
15.785411300
15.785412813
15.785421013
15.785432225
15.785465988
15.785480187
15.785493562
15.785516237
15.785526912
15.785530400
15.785534362
15.785542288
15.785543638
15.785568962
15.785601613
15.785608138
15.785629688
15.785683400
15.785699587
15.785705125
15.785715713
15.785764225
15.785811063
15.785811250
15.785840388
15.785867987
15.785917800
15.785919187
15.785966200
15.785984537
15.786048562
15.786074537
15.786077775
15.786079213
15.786115562
15.786116325
15.786117575
15.786202725
15.786269600
15.786319325
15.786339000
15.786388200
15.786390475
15.786392913
15.786421112
15.786440625
15.786465925
15.786518663
15.786576350
15.786579450
15.786592625
15.786625912
15.786650025
15.786671750
15.786747750
15.786759337
15.786771438
15.786774450
15.786776187
15.786777175
15.786831975
15.786874225
15.786908850
15.786943475
15.787024562
15.787026525
15.787131737
15.787170450
15.787184787
15.787219775
15.787257150
15.787271363
15.787271462
15.787314750
15.787329800
15.787355888
15.787375325
15.787394013
15.787395650
15.787395750
15.787412225
15.787412413
15.787436488
15.787520575
15.787528975
15.787530737
15.787608312
15.787615912
15.787617000
15.787710063
15.787723425
15.787760162
15.787782113
15.787782200
15.787784513
15.787801787
15.787812338
15.787813787
15.787820113
15.787828475
15.787862225
15.787886350
15.787894600
15.787899038
15.787909712
15.787922400
15.788063463
15.788088162
15.788161038
15.788167600
15.788170600
15.788211538
15.788218737
15.788223137
15.788230337
15.788246913
15.788248475
15.788263063
15.788283075
15.788332287
15.788364775
15.788377012
15.788387525
15.788491737
15.788497987
15.788528300
15.788565000
15.788586038
15.788587863
15.788626887
15.788650538
15.788711175
15.788714912
15.788723725
15.788741425
15.788742725
15.788805538
15.788846237
15.788870075
15.788875763
15.788886138
15.788889412
15.788916637
15.788958250
15.788975275
15.789018975
15.789060987
15.789087513
15.789120375
15.789121563
15.789168762
15.789217900
15.789250775
15.789261225
15.789281188
15.789285812
15.789303238
15.789307663
15.789329975
15.789347900
15.789356662
15.789358250
15.789384125
15.789391250
15.789399975
15.789431500
15.789439687
15.789444000
15.789463675
15.789529100
15.789542188
15.789565825
15.789584138
15.789632663
15.789649475
15.789682687
15.789693512
15.789713112
15.789713200
15.789749275
15.789749587
15.789813787
15.789823637
15.789840100
15.789869700
15.789954200
15.789954300
15.789969100
15.790049000
15.790052900
15.790067750
15.790153850
15.790156463
15.790161400
15.790207900
15.790221562
15.790227550
15.790244725
15.790262587
15.790328638
15.790397625
15.790445462
15.790492550
15.790517250
15.790517763
15.790528362
15.790566875
15.790585362
15.790609575
15.790614875
15.790616288
15.790624425
15.790672875
15.790702562
15.790710075
15.790749238
15.790767250
15.790914363
15.790954225
15.790958125
15.790989375
15.790990075
15.791007238
15.791033762
15.791101537
15.791108412
15.791149938
15.791178400
15.791195500
15.791251700
15.791261525
15.791272000
15.791291900
15.791369975
15.791370125
15.791393687
15.791414050
15.791415875
15.791419163
15.791441500
15.791462500
15.791520738
15.791549163
15.791572937
15.791604275
15.791604650
15.791641888
15.791646850
15.791682450
15.791720975
15.791747050
15.791751512
15.791779962
15.791780463
15.791785038
15.791792025
15.791854775
15.791934212
15.791955150
15.791972013
15.792054875
15.792064787
15.792070475
15.792093950
15.792097787
15.792098188
15.792118875
15.792119412
15.792172262
15.792174850
15.792194175
15.792251162
15.792290038
15.792378663
15.792450363
15.792475575
15.792518550
15.792527550
15.792569887
15.792583388
15.792610875
15.792627875
15.792634288
15.792650850
15.792790825
15.792946150
15.792970762
15.792998412
15.793010625
15.793089187
15.793095250
15.793118550
15.793219538
15.793234300
15.793290388
15.793297600
15.793335675
15.793392213
15.793411063
15.793456625
15.793492075
15.793492225
15.793532500
15.793560325
15.793677600
15.793711713
15.793712425
15.793775612
15.793789350
15.793817712
15.794017625
15.794035887
15.794047963
15.794055462
15.794086713
15.794091550
15.794098863
15.794105775
15.794163313
15.794164388
15.794215362
15.794230400
15.794252263
15.794286100
15.794354225
15.794362625
15.794401975
15.794419550
15.794430413
15.794451900
15.794470275
15.794472213
15.794511888
15.794555100
15.794555188
15.794567038
15.794595913
15.794633325
15.794689350
15.794737275
15.794739225
15.794753200
15.794846362
15.794872387
15.794907350
15.795263937
15.795282787
15.795318563
15.795356138
15.795374975
15.795401838
15.795421675
15.795538700
15.795585350
15.795593187
15.795594850
15.795725950
15.795753537
15.795867125
15.795879537
15.795934538
15.795973487
15.795981562
15.795991788
15.795991900
15.796034925
15.796082750
15.796109262
15.796112000
15.796145313
15.796162475
15.796183150
15.796248037
15.796249262
15.796288663
15.796338275
15.796364000
15.796384675
15.796412750
15.796428075
15.796496387
15.796559213
15.796581613
15.796587450
15.796630600
15.796682363
15.796683250
15.796713137
15.796773675
15.796804525
15.796828888
15.796842400
15.796847062
15.796877413
15.796961950
15.797064950
15.797106938
15.797122700
15.797135137
15.797158075
15.797179012
15.797195675
15.797228437
15.797235887
15.797268600
15.797286450
15.797363437
15.797443087
15.797459950
15.797468413
15.797502313
15.797545800
15.797641312
15.797663650
15.797673125
15.797686312
15.797749062
15.797749138
15.797750400
15.797752687
15.797753438
15.797802163
15.797814162
15.797873737
15.797921838
15.797952137
15.797981062
15.798001825
15.798025262
15.798037750
15.798142238
15.798153663
15.798286913
15.798323775
15.798431350
15.798609587
15.798613212
15.798926962
15.798941050
15.798954875
15.798984862
15.799002588
15.799025113
15.799026962
15.799043213
15.799084775
15.799084863
15.799131038
15.799153912
15.799175888
15.799202537
15.799263013
15.799310438
15.799320800
15.799383912
15.799414262
15.799415413
15.799419838
15.799435950
15.799437687
15.799594850
15.799786913
15.799797950
15.799808525
15.799855013
15.799861100
15.799958937
15.799959562
15.800022425
15.800081850
15.800087163
15.800256837
15.800269312
15.800289837
15.800344900
15.800425838
15.800429862
15.800442250
15.800453275
15.800561762
15.800600437
15.800649787
15.800657687
15.800687125
15.800694150
15.800771500
15.800793575
15.800810675
15.800823512
15.800845525
15.800868950
15.800991438
15.800994837
15.801082613
15.801180187
15.801182587
15.801205412
15.801293325
15.801294388
15.801294475
15.801299037
15.801367175
15.801378163
15.801423362
15.801523163
15.801598600
15.801667050
15.801696138
15.801724512
15.801750563
15.801769212
15.801770250
15.801779288
15.801819775
15.801857113
15.801900463
15.801912825
15.801943125
15.801973300
15.801973600
15.802011937
15.802033900
15.802036262
15.802063688
15.802121150
15.802157163
15.802178113
15.802183325
15.802184575
15.802201650
15.802207163
15.802233075
15.802295100
15.802309513
15.802340075
15.802352363
15.802422062
15.802478625
15.802492600
15.802526037
15.802528700
15.802644712
15.802674613
15.802706275
15.802708925
15.802709025
15.802710463
15.802803275
15.802820875
15.803070125
15.803166475
15.803247737
15.803294813
15.803294913
15.803302850
15.803333462
15.803399300
15.803424987
15.803483450
15.803496675
15.803550638
15.803553025
15.803568187
15.803568538
15.803697337
15.803721150
15.803755938
15.803757825
15.803766975
15.803804562
15.803805475
15.803844637
15.803867175
15.803879625
15.803890463
15.803925000
15.804065575
15.804071887
15.804164925
15.804180663
15.804213600
15.804228700
15.804240050
15.804259088
15.804342637
15.804510250
15.804597987
15.804613050
15.804677637
15.804709287
15.804709375
15.804726612
15.804801425
15.804801788
15.804864587
15.804865163
15.804972475
15.805051200
15.805118137
15.805123550
15.805185337
15.805274525
15.805282563
15.805310150
15.805318337
15.805329550
15.805409275
15.805425562
15.805518650
15.805524550
15.805638512
15.805701862
15.805705875
15.805734613
15.805753900
15.805769275
15.805777912
15.805818400
15.805863012
15.805929462
15.805994625
15.806027187
15.806047400
15.806111262
15.806120675
15.806122137
15.806129113
15.806200462
15.806205050
15.806276275
15.806364462
15.806390187
15.806395263
15.806401687
15.806464750
15.806469325
15.806470150
15.806517075
15.806560587
15.806573337
15.806591063
15.806743638
15.806747812
15.806858062
15.806869000
15.806880700
15.806913337
15.806977775
15.807014575
15.807112062
15.807200088
15.807222237
15.807239925
15.807245037
15.807306550
15.807337513
15.807396475
15.807466800
15.807525937
15.807543400
15.807604913
15.807640137
15.807679012
15.807689225
15.807732987
15.807733862
15.807783350
15.807796087
15.807817988
15.807868700
15.807876050
15.807940775
15.807969037
15.807972275
15.807987675
15.808038575
15.808162250
15.808173175
15.808192650
15.808211150
15.808256812
15.808288950
15.808295450
15.808307575
15.808307663
15.808316362
15.808320888
15.808342087
15.808424762
15.808425000
15.808431075
15.808493950
15.808502825
15.808549650
15.808559225
15.808579100
15.808637313
15.808721113
15.808736875
15.808737525
15.808754787
15.808759975
15.808761625
15.808769950
15.808815837
15.808826275
15.808888950
15.808954388
15.808989887
15.809013713
15.809027988
15.809063925
15.809095200
15.809104875
15.809131363
15.809272725
15.809416750
15.809421487
15.809553463
15.809587450
15.809777287
15.809853963
15.809859900
15.809920225
15.809951675
15.809969250
15.809999850
15.810053263
15.810058950
15.810194525
15.810213300
15.810242238
15.810276550
15.810333787
15.810382225
15.810404988
15.810474150
15.810484538
15.810566687
15.810576300
15.810606913
15.810630050
15.810691312
15.810695363
15.810699313
15.810754475
15.810755287
15.810776200
15.810816587
15.810821737
15.810845663
15.810869125
15.810896625
15.810903375
15.810952525
15.811113850
15.811119525
15.811163875
15.811221438
15.811222788
15.811239088
15.811288425
15.811290550
15.811314425
15.811324313
15.811325388
15.811342200
15.811395625
15.811420350
15.811424925
15.811436900
15.811466300
15.811511738
15.811518288
15.811541738
15.811600875
15.811736187
15.811796613
15.811857975
15.811861312
15.811895250
15.811949437
15.812132025
15.812155388
15.812216112
15.812263438
15.812292500
15.812301588
15.812396113
15.812494737
15.812581650
15.812640863
15.812645225
15.812694450
15.812774237
15.812817862
15.812942175
15.812973938
15.813008113
15.813026550
15.813046937
15.813048575
15.813101187
15.813161437
15.813173737
15.813191913
15.813212787
15.813214213
15.813296562
15.813408150
15.813437963
15.813605712
15.813704212
15.813714188
15.813929088
15.813951212
15.813956087
15.813992312
15.814109150
15.814195637
15.814207825
15.814227462
15.814287225
15.814306137
15.814350500
15.814387837
15.814387937
15.814447463
15.814505750
15.814507850
15.814520525
15.814642687
15.814657937
15.814720450
15.814729625
15.814802538
15.814922375
15.814944900
15.814968663
15.814977325
15.814988050
15.815021600
15.815061538
15.815100587
15.815115038
15.815192537
15.815234925
15.815238275
15.815294025
15.815313350
15.815396362
15.815408000
15.815438663
15.815460313
15.815460800
15.815495300
15.815533225
15.815539175
15.815595713
15.815669362
15.815709838
15.815713825
15.815759825
15.815801425
15.815811200
15.815831250
15.815887738
15.815950562
15.816101550
15.816119863
15.816185038
15.816217388
15.816310725
15.816401075
15.816401412
15.816427375
15.816433563
15.816521288
15.816534238
15.816554800
15.816570988
15.816578475
15.816628600
15.816645950
15.816656425
15.816762213
15.816821550
15.816850137
15.816904813
15.816910037
15.817002238
15.817088413
15.817110537
15.817115512
15.817177887
15.817250662
15.817260237
15.817316738
15.817324938
15.817338387
15.817346912
15.817454950
15.817535812
15.817574525
15.817608162
15.817648900
15.817656888
15.817694638
15.817762900
15.817810125
15.817820313
15.817873325
15.817873450
15.817919387
15.817932400
15.817953800
15.817991750
15.818016212
15.818090613
15.818090750
15.818120750
15.818130325
15.818144550
15.818172575
15.818174363
15.818189587
15.818288688
15.818351975
15.818402538
15.818406537
15.818452712
15.818520662
15.818520888
15.818561363
15.818566162
15.818647863
15.818689875
15.818723575
15.818725150
15.818831862
15.818853862
15.818901238
15.818991000
15.818999512
15.819002862
15.819013688
15.819059700
15.819065600
15.819111087
15.819119388
15.819127800
15.819140587
15.819168400
15.819169575
15.819170738
15.819191888
15.819204287
15.819262388
15.819378213
15.819381388
15.819389975
15.819396512
15.819634412
15.819661538
15.819694512
15.819744812
15.819784475
15.819818987
15.819857825
15.819857912
15.819873338
15.819873438
15.819927888
15.819943625
15.820009600
15.820125225
15.820166187
15.820173312
15.820177763
15.820182788
15.820184750
15.820209650
15.820209750
15.820301363
15.820340037
15.820350575
15.820366525
15.820382863
15.820394238
15.820431463
15.820536400
15.820548363
15.820606825
15.820629625
15.820634988
15.820654712
15.820734113
15.820759425
15.820761425
15.820769037
15.820827375
15.820846662
15.820869500
15.820873788
15.820884013
15.820884112
15.820915825
15.820931237
15.820943237
15.820969413
15.820978425
15.820985000
15.820986362
15.821160425
15.821186313
15.821218713
15.821224137
15.821236412
15.821420913
15.821425888
15.821534050
15.821546337
15.821546463
15.821550487
15.821550575
15.821555762
15.821576700
15.821623188
15.821662700
15.821723725
15.821794850
15.821805225
15.821860150
15.821912050
15.821962087
15.821973725
15.822008612
15.822070012
15.822105312
15.822113850
15.822131063
15.822187175
15.822207300
15.822252363
15.822266262
15.822277237
15.822286425
15.822321600
15.822357563
15.822369138
15.822504500
15.822543000
15.822553537
15.822694462
15.822752638
15.822943113
15.822950725
15.822961062
15.822961175
15.823075712
15.823075800
15.823084725
15.823089212
15.823304800
15.823340200
15.823341300
15.823460437
15.823473950
15.823516400
15.823602087
15.823612075
15.823637650
15.823639713
15.823639863
15.823670662
15.823716050
15.823734062
15.823749700
15.823787338
15.823826538
15.823838675
15.823961363
15.824007238
15.824009175
15.824031775
15.824054962
15.824062950
15.824068088
15.824076075
15.824179000
15.824192612
15.824243938
15.824346912
15.824364887
15.824419887
15.824520637
15.824530663
15.824553913
15.824556163
15.824585137
15.824593912
15.824660925
15.824747762
15.824763825
15.824764050
15.824775800
15.824813750
15.824868088
15.824990775
15.825023800
15.825061900
15.825127875
15.825128000
15.825133463
15.825162300
15.825209737
15.825221663
15.825237975
15.825252862
15.825262500
15.825268488
15.825274962
15.825330675
15.825347587
15.825446313
15.825514037
15.825566400
15.825589912
15.825700825
15.825711462
15.825730812
15.825747487
15.825749113
15.825753388
15.825775200
15.825808125
15.825897150
15.825899212
15.825922725
15.825985587
15.826023950
15.826030588
15.826221825
15.826267413
15.826317475
15.826373050
15.826373213
15.826453975
15.826473863
15.826570725
15.826580375
15.826597212
15.826604300
15.826619562
15.826648587
15.826689637
15.826689725
15.826720537
15.826747325
15.826783912
15.826837387
15.826837512
15.826857513
15.826906650
15.826942963
15.826962025
15.826992150
15.827102150
15.827140425
15.827172363
15.827173975
15.827174925
15.827185000
15.827231000
15.827237775
15.827238875
15.827256762
15.827312700
15.827325150
15.827344937
15.827423800
15.827427138
15.827428687
15.827457500
15.827468025
15.827478862
15.827498925
15.827521737
15.827536175
15.827601000
15.827606900
15.827630375
15.827633175
15.827661338
15.827693713
15.827705950
15.827713875
15.827721988
15.827765987
15.827827262
15.827827613
15.827827862
15.827840413
15.827845037
15.827950825
15.827952563
15.827957812
15.828019188
15.828032538
15.828134063
15.828143762
15.828168837
15.828174838
15.828185212
15.828240488
15.828324975
15.828357700
15.828388275
15.828420425
15.828540437
15.828562313
15.828609200
15.828622100
15.828626550
15.828776638
15.829128550
15.829202937
15.829213475
15.829246150
15.829267362
15.829269312
15.829303338
15.829348237
15.829349538
15.829468063
15.829469525
15.829470938
15.829499037
15.829563075
15.829592012
15.829676150
15.829698875
15.829751512
15.829837212
15.829851375
15.829916462
15.829919612
15.829927812
15.829946013
15.829960613
15.830009125
15.830014050
15.830044363
15.830056450
15.830138700
15.830159538
15.830168550
15.830171538
15.830230625
15.830250562
15.830306625
15.830316687
15.830470600
15.830475888
15.830501613
15.830556275
15.830556362
15.830560000
15.830569050
15.830599812
15.830657263
15.830731263
15.830803400
15.830808375
15.830808862
15.830831350
15.830871625
15.830899225
15.830901475
15.830918287
15.830989663
15.831009050
15.831062350
15.831110088
15.831114350
15.831123138
15.831141375
15.831202925
15.831277113
15.831349862
15.831380763
15.831382163
15.831488425
15.831520725
15.831594963
15.831608250
15.831782538
15.831810250
15.831844263
15.831934375
15.831934462
15.831950950
15.831986912
15.831993712
15.831999650
15.832049050
15.832049425
15.832065037
15.832065400
15.832111712
15.832170163
15.832203613
15.832221375
15.832244062
15.832253175
15.832288462
15.832292088
15.832295800
15.832319787
15.832335112
15.832373250
15.832444238
15.832448700
15.832481087
15.832488313
15.832533037
15.832564425
15.832655800
15.832710975
15.832768825
15.832769538
15.832820150
15.832824925
15.832884125
15.832884212
15.832885900
15.832908087
15.833014012
15.833031950
15.833100850
15.833100950
15.833229913
15.833270038
15.833337363
15.833386938
15.833402250
15.833503012
15.833507375
15.833551937
15.833555838
15.833642087
15.833705312
15.833720200
15.833725100
15.833739037
15.833752663
15.833780500
15.833800100
15.833805525
15.833805863
15.833845350
15.833871925
15.833879550
15.833920725
15.833963338
15.833990525
15.834005975
15.834022287
15.834027950
15.834032425
15.834035263
15.834119750
15.834136900
15.834142325
15.834202362
15.834227787
15.834227875
15.834289662
15.834297550
15.834297763
15.834331475
15.834340613
15.834347788
15.834432013
15.834469050
15.834496087
15.834542538
15.834561737
15.834567100
15.834614213
15.834661950
15.834774050
15.834825388
15.834875688
15.834894325
15.834929550
15.835042275
15.835117450
15.835128887
15.835135463
15.835144712
15.835239000
15.835243012
15.835264863
15.835282575
15.835315775
15.835344837
15.835386512
15.835412075
15.835507725
15.835565925
15.835605363
15.835614400
15.835643712
15.835727450
15.835739437
15.835751850
15.835776887
15.835806763
15.835807912
15.835888712
15.835908713
15.836008187
15.836038175
15.836072738
15.836091938
15.836112375
15.836115662
15.836133187
15.836150713
15.836188000
15.836195588
15.836208213
15.836294562
15.836295537
15.836312537
15.836331125
15.836355000
15.836405475
15.836412587
15.836412675
15.836453912
15.836461763
15.836462112
15.836489287
15.836581175
15.836591388
15.836648025
15.836649488
15.836655762
15.836658200
15.836680738
15.836753863
15.836815438
15.836877062
15.836886525
15.836891625
15.836936087
15.836941175
15.836943763
15.836956525
15.836995563
15.836997238
15.837095763
15.837101887
15.837110125
15.837163625
15.837208663
15.837248100
15.837269125
15.837369137
15.837426287
15.837481450
15.837528750
15.837568125
15.837596488
15.837596687
15.837639288
15.837672975
15.837676550
15.837698675
15.837715075
15.837825275
15.837845637
15.837854762
15.837877012
15.837881687
15.837932887
15.838065113
15.838088400
15.838127900
15.838145338
15.838182563
15.838193513
15.838217812
15.838223725
15.838242700
15.838255850
15.838258563
15.838322263
15.838339038
15.838368262
15.838385363
15.838386187
15.838405400
15.838540012
15.838571400
15.838584000
15.838618450
15.838772988
15.838823888
15.838829112
15.838854812
15.838859588
15.838863588
15.838869525
15.838886375
15.838918387
15.838971350
15.838993312
15.839034062
15.839052925
15.839062600
15.839102875
15.839134775
15.839155413
15.839183563
15.839219050
15.839240438
15.839248013
15.839252812
15.839286650
15.839417375
15.839460875
15.839468750
15.839496450
15.839555137
15.839556187
15.839580588
15.839590650
15.839600838
15.839603637
15.839607338
15.839634625
15.839670738
15.839676437
15.839717975
15.839739787
15.839914812
15.839916813
15.839925587
15.839926888
15.840037838
15.840066225
15.840105200
15.840147800
15.840208538
15.840300213
15.840400012
15.840455137
15.840459525
15.840535750
15.840585287
15.840611425
15.840672125
15.840782425
15.840787112
15.840798687
15.840822025
15.840874175
15.840876313
15.840917900
15.840961138
15.840973400
15.840987962
15.841076213
15.841115388
15.841121425
15.841147087
15.841148437
15.841172375
15.841220863
15.841251625
15.841401662
15.841593237
15.841600313
15.841609312
15.841633150
15.841655738
15.841655825
15.841656325
15.841756088
15.841773413
15.841800575
15.841825263
15.841861337
15.841904087
15.841946312
15.841984787
15.841999638
15.842047963
15.842149625
15.842177600
15.842194613
15.842227938
15.842291338
15.842353763
15.842411937
15.842449100
15.842452637
15.842471825
15.842494900
15.842501887
15.842505100
15.842510950
15.842529850
15.842600225
15.842708512
15.842730862
15.842806625
15.842819663
15.842829312
15.842840550
15.842849500
15.842881063
15.842899313
15.842929863
15.842934475
15.842942700
15.842953512
15.843042300
15.843066762
15.843088237
15.843116875
15.843161513
15.843170475
15.843237025
15.843262587
15.843262687
15.843294962
15.843305575
15.843375150
15.843388712
15.843456613
15.843486825
15.843511387
15.843545000
15.843580712
15.843651438
15.843666988
15.843726762
15.843728725
15.843747437
15.843879100
15.843897825
15.843940362
15.843975475
15.843992425
15.844010550
15.844069213
15.844095300
15.844166837
15.844237362
15.844279475
15.844300675
15.844300762
15.844316450
15.844329438
15.844365025
15.844389950
15.844411600
15.844416213
15.844478725
15.844478825
15.844511338
15.844707313
15.844709000
15.844857437
15.844863725
15.845034812
15.845081075
15.845102188
15.845202637
15.845225975
15.845263125
15.845264100
15.845322313
15.845327188
15.845344013
15.845392762
15.845455837
15.845502325
15.845689475
15.845697625
15.845726125
15.845730962
15.845912025
15.845920438
15.845923163
15.845927925
15.845960987
15.845974612
15.845993900
15.846015763
15.846041613
15.846050275
15.846055113
15.846069612
15.846082075
15.846094150
15.846107763
15.846129900
15.846182975
15.846231550
15.846239700
15.846250325
15.846260613
15.846303262
15.846318462
15.846341488
15.846365762
15.846378413
15.846410275
15.846420388
15.846465287
15.846542062
15.846644125
15.846681312
15.846729563
15.846745500
15.846766575
15.846818625
15.846845563
15.846883062
15.846883150
15.846883225
15.846954125
15.846987300
15.847013000
15.847013162
15.847028913
15.847044263
15.847132787
15.847214813
15.847218800
15.847228250
15.847249662
15.847259600
15.847293137
15.847300112
15.847301150
15.847301237
15.847338525
15.847340500
15.847374637
15.847376562
15.847376775
15.847379487
15.847447350
15.847457887
15.847462825
15.847470000
15.847527475
15.847641237
15.847663513
15.847683600
15.847731438
15.847753513
15.847804762
15.847804962
15.847825538
15.847838087
15.847842162
15.847878225
15.847885263
15.847885438
15.847950813
15.847956725
15.848000638
15.848006050
15.848027937
15.848045038
15.848099262
15.848116437
15.848123313
15.848158150
15.848172500
15.848210613
15.848314025
15.848337700
15.848464763
15.848468225
15.848476150
15.848528438
15.848561337
15.848612137
15.848636963
15.848651888
15.848652112
15.848733000
15.848735150
15.848753200
15.848795712
15.848856788
15.848873300
15.848901438
15.848918250
15.848941525
15.849049275
15.849065100
15.849109450
15.849171650
15.849219438
15.849243875
15.849274962
15.849286150
15.849309300
15.849339637
15.849348963
15.849374750
15.849394238
15.849396600
15.849406725
15.849473250
15.849544600
15.849546713
15.849596812
15.849610675
15.849619800
15.849621525
15.849632200
15.849634487
15.849657025
15.849737125
15.849893675
15.849912075
15.849924487
15.850018813
15.850020963
15.850031625
15.850140313
15.850141650
15.850167225
15.850171550
15.850191125
15.850222875
15.850223713
15.850256362
15.850285138
15.850299350
15.850353138
15.850403787
15.850429688
15.850440950
15.850460225
15.850522037
15.850562337
15.850623800
15.850646175
15.850732938
15.850733062
15.850772712
15.850812600
15.850824750
15.850890100
15.850942037
15.850976587
15.851006075
15.851161100
15.851312200
15.851317662
15.851370875
15.851402525
15.851416425
15.851450362
15.851458837
15.851458925
15.851493600
15.851505850
15.851528225
15.851553750
15.851558137
15.851565838
15.851629450
15.851695962
15.851707825
15.851744413
15.851849200
15.851850025
15.851864025
15.851867612
15.851888063
15.851913050
15.851924113
15.851948388
15.851957825
15.852047488
15.852064275
15.852064963
15.852079888
15.852088450
15.852143012
15.852164100
15.852194038
15.852289600
15.852292425
15.852298125
15.852492163
15.852557712
15.852588875
15.852625625
15.852628650
15.852796525
15.852796613
15.852817637
15.852844300
15.852907962
15.852914288
15.852958450
15.853045888
15.853108825
15.853218337
15.853279638
15.853386287
15.853395750
15.853482938
15.853493162
15.853519475
15.853549437
15.853583437
15.853617550
15.853660050
15.853733588
15.853878012
15.853942487
15.853976625
15.853976788
15.853978375
15.853993763
15.853995850
15.854040913
15.854142412
15.854146113
15.854146875
15.854174963
15.854227675
15.854231462
15.854236962
15.854250525
15.854309500
15.854323063
15.854362450
15.854364200
15.854401100
15.854409575
15.854412475
15.854413562
15.854473775
15.854574888
15.854649588
15.854674112
15.854681900
15.854750275
15.854879737
15.854962100
15.854969375
15.854971000
15.854981838
15.855026075
15.855107425
15.855111387
15.855117850
15.855150750
15.855153775
15.855186000
15.855208537
15.855242238
15.855275500
15.855283113
15.855289575
15.855387150
15.855416937
15.855482225
15.855495625
15.855522825
15.855554700
15.855569025
15.855595137
15.855595225
15.855607550
15.855648838
15.855734500
15.855755263
15.855755363
15.855755462
15.855856363
15.856023425
15.856023575
15.856084763
15.856193875
15.856206325
15.856214800
15.856243412
15.856279513
15.856284200
15.856325538
15.856359712
15.856374325
15.856385138
15.856434962
15.856453025
15.856548900
15.856560388
15.856572600
15.856617888
15.856659050
15.856672837
15.856685412
15.856727438
15.856758963
15.856802200
15.856815675
15.856815825
15.856816137
15.856823900
15.856847337
15.856849300
15.856935512
15.856940725
15.856943325
15.856980162
15.856984500
15.857053925
15.857099987
15.857129275
15.857147987
15.857200775
15.857227688
15.857228087
15.857241075
15.857261425
15.857278225
15.857283050
15.857308775
15.857361237
15.857371425
15.857460163
15.857508437
15.857521900
15.857528688
15.857554925
15.857578637
15.857578725
15.857669225
15.857736338
15.857763300
15.857878412
15.857903538
15.857908662
15.857919462
15.858020800
15.858104412
15.858106825
15.858122613
15.858137013
15.858155875
15.858164988
15.858165687
15.858168475
15.858184337
15.858296075
15.858338163
15.858340863
15.858342100
15.858352487
15.858388400
15.858435800
15.858517613
15.858522213
15.858644000
15.858644088
15.858655400
15.858682662
15.858775788
15.858799375
15.858811525
15.858817413
15.858921125
15.858924900
15.858926600
15.858935638
15.858991788
15.859084675
15.859190000
15.859232513
15.859284800
15.859304075
15.859351937
15.859356138
15.859356838
15.859360975
15.859361275
15.859395700
15.859396287
15.859530112
15.859531388
15.859582588
15.859714075
15.859764362
15.859793725
15.859801625
15.859841600
15.859865137
15.859991400
15.860091663
15.860118438
15.860150437
15.860165450
15.860165600
15.860165950
15.860202913
15.860221175
15.860261975
15.860348175
15.860368062
15.860372987
15.860388125
15.860424975
15.860429900
15.860467812
15.860499388
15.860538775
15.860538937
15.860610013
15.860620988
15.860698862
15.860735175
15.860744650
15.860748313
15.860786387
15.860814338
15.860824225
15.860901362
15.860908137
15.860962175
15.861014587
15.861015975
15.861019675
15.861060662
15.861065375
15.861090213
15.861102737
15.861139675
15.861143775
15.861160837
15.861195425
15.861230075
15.861251325
15.861251687
15.861253163
15.861265125
15.861281050
15.861603475
15.861689050
15.861746750
15.861770025
15.861808675
15.861828112
15.861871963
15.861925013
15.861998025
15.862085563
15.862119163
15.862171662
15.862187150
15.862213050
15.862218975
15.862228662
15.862233600
15.862297113
15.862354888
15.862386350
15.862418062
15.862418175
15.862539362
15.862807088
15.862855163
15.862866688
15.862868350
15.862871700
15.862917475
15.863006437
15.863022912
15.863026237
15.863063125
15.863079375
15.863101663
15.863114875
15.863181825
15.863320637
15.863468137
15.863507563
15.863572338
15.863606437
15.863644275
15.863662512
15.863704563
15.863726625
15.863751950
15.863753875
15.863754263
15.863826812
15.863826987
15.863890875
15.863903363
15.863929250
15.863934025
15.863963238
15.863963750
15.864075325
15.864085425
15.864102988
15.864136450
15.864161237
15.864268900
15.864307725
15.864374463
15.864375175
15.864480688
15.864537037
15.864612788
15.864655988
15.864731525
15.864771963
15.864789175
15.864819887
15.864840488
15.864916100
15.864920263
15.865009188
15.865025375
15.865131863
15.865173250
15.865238225
15.865375213
15.865376350
15.865392325
15.865394487
15.865473588
15.865487563
15.865516525
15.865542613
15.865578100
15.865590150
15.865673275
15.865698725
15.865814725
15.865838062
15.865840012
15.865844737
15.865857138
15.865886950
15.865913000
15.865936438
15.865973950
15.865981637
15.866043262
15.866060763
15.866096012
15.866096300
15.866139650
15.866213375
15.866239800
15.866264475
15.866312250
15.866338112
15.866368163
15.866411062
15.866438975
15.866440737
15.866554063
15.866558188
15.866570300
15.866652475
15.866665850
15.866771288
15.866827175
15.866834112
15.866868762
15.866910900
15.866923125
15.866973413
15.867036825
15.867190950
15.867199700
15.867199938
15.867201600
15.867557050
15.867594475
15.867603188
15.867636525
15.867719800
15.867764687
15.867939812
15.867956075
15.867964663
15.868023437
15.868129200
15.868209375
15.868212512
15.868238563
15.868317463
15.868357400
15.868398750
15.868459113
15.868464850
15.868530263
15.868577263
15.868596662
15.868615288
15.868657775
15.868659663
15.868697862
15.868699188
15.868714475
15.868744400
15.868761575
15.868836763
15.868838250
15.868853837
15.868919088
15.868992275
15.869015625
15.869020237
15.869057400
15.869125287
15.869125388
15.869197400
15.869238775
15.869246437
15.869262163
15.869279937
15.869351487
15.869379350
15.869383712
15.869555088
15.869585675
15.869624550
15.869641425
15.869652475
15.869655400
15.869671963
15.869682875
15.869716088
15.869752025
15.869788125
15.869922663
15.869923325
15.870018750
15.870030950
15.870047562
15.870068962
15.870089450
15.870102200
15.870162800
15.870162887
15.870236213
15.870266925
15.870307287
15.870352200
15.870390937
15.870395762
15.870402137
15.870551587
15.870556787
15.870628888
15.870684650
15.870717938
15.870757075
15.870801538
15.870807875
15.870819000
15.870846425
15.870954613
15.870956512
15.871017462
15.871067750
15.871072100
15.871150538
15.871170062
15.871296375
15.871318137
15.871322938
15.871331562
15.871398675
15.871401550
15.871434750
15.871449937
15.871530637
15.871536675
15.871537500
15.871581938
15.871627725
15.871753675
15.871809050
15.871811038
15.871861125
15.871861425
15.871893362
15.871908300
15.871977112
15.871978437
15.871978525
15.871988812
15.872124738
15.872130850
15.872201725
15.872203712
15.872408100
15.872438075
15.872488425
15.872490837
15.872568075
15.872582800
15.872647400
15.872781662
15.872855837
15.872908513
15.872914800
15.873010575
15.873066225
15.873099050
15.873156463
15.873205975
15.873370087
15.873468550
15.873504125
15.873542863
15.873545675
15.873554238
15.873584000
15.873775375
15.873783163
15.873815187
15.873860175
15.873884650
15.873930712
15.873944613
15.873971112
15.873979125
15.873986425
15.873987212
15.874009737
15.874020075
15.874056300
15.874078513
15.874119413
15.874146825
15.874165100
15.874168837
15.874177475
15.874179313
15.874214750
15.874242950
15.874244938
15.874258925
15.874404325
15.874435325
15.874460363
15.874497787
15.874555013
15.874560250
15.874569425
15.874596337
15.874608838
15.874660688
15.874667663
15.874699563
15.874703238
15.874801438
15.874809500
15.874852137
15.874865013
15.874953288
15.874978762
15.874984275
15.875047937
15.875051200
15.875077488
15.875243000
15.875277575
15.875337937
15.875383075
15.875393638
15.875465812
15.875536225
15.875545988
15.875546238
15.875630237
15.875630800
15.875679300
15.875738100
15.875745413
15.875867900
15.875946388
15.875989813
15.876006550
15.876084400
15.876087250
15.876145675
15.876187237
15.876215200
15.876226550
15.876227088
15.876236388
15.876297412
15.876304313
15.876368338
15.876455000
15.876503488
15.876513063
15.876516525
15.876537688
15.876540988
15.876549325
15.876564563
15.876615712
15.876683800
15.876686225
15.876715013
15.876749137
15.876837050
15.876960700
15.877012388
15.877017513
15.877090250
15.877103500
15.877163450
15.877167413
15.877173475
15.877234925
15.877238563
15.877301975
15.877427450
15.877436450
15.877459388
15.877477075
15.877550600
15.877558650
15.877586425
15.877606000
15.877609362
15.877624188
15.877659987
15.877662688
15.877682912
15.877692225
15.877746138
15.877760513
15.877769762
15.877796350
15.877887862
15.877913600
15.877936750
15.878043563
15.878071875
15.878174738
15.878245075
15.878369513
15.878382925
15.878418962
15.878532387
15.878541413
15.878592775
15.878598950
15.878682387
15.878716125
15.878728213
15.878842688
15.878925788
15.878975563
15.878977775
15.879242075
15.879284950
15.879357400
15.879365025
15.879415113
15.879471175
15.879494062
15.879503337
15.879518213
15.879562937
15.879564287
15.879573675
15.879623675
15.879641588
15.879647475
15.879689250
15.879718175
15.879810975
15.879835037
15.879890625
15.879955262
15.879977650
15.879986700
15.879989050
15.879994238
15.880020212
15.880072487
15.880084113
15.880117800
15.880135950
15.880166500
15.880212263
15.880247038
15.880287363
15.880371738
15.880398400
15.880471637
15.880498425
15.880534488
15.880599863
15.880602875
15.880618713
15.880652362
15.880771275
15.880797925
15.880833463
15.880873150
15.880876788
15.880901438
15.880935813
15.880975675
15.881030500
15.881117787
15.881128263
15.881328438
15.881378438
15.881427363
15.881491225
15.881509800
15.881548637
15.881553950
15.881615200
15.881620250
15.881620350
15.881620537
15.881657813
15.881686525
15.881690688
15.881720150
15.881739100
15.881741012
15.881769500
15.881855675
15.881897275
15.881934900
15.882044400
15.882130450
15.882157987
15.882198562
15.882218613
15.882261138
15.882306463
15.882346225
15.882346300
15.882487100
15.882503675
15.882570550
15.882643975
15.882691925
15.882697250
15.882703112
15.882829075
15.882834250
15.882837437
15.882840700
15.882901813
15.882945412
15.882948088
15.882966237
15.882996300
15.883016350
15.883055800
15.883154000
15.883154362
15.883217000
15.883239062
15.883252575
15.883273925
15.883306313
15.883328825
15.883336650
15.883358112
15.883431050
15.883533675
15.883550300
15.883643900
15.883739750
15.883739838
15.883796088
15.883873387
15.884121363
15.884276212
15.884279788
15.884311500
15.884337775
15.884393687
15.884428575
15.884460575
15.884461413
15.884480888
15.884582950
15.884661550
15.884693037
15.884696500
15.884710975
15.884715000
15.884715450
15.884784313
15.884806188
15.884816400
15.884836388
15.884917825
15.885052275
15.885125088
15.885129150
15.885139575
15.885140775
15.885173162
15.885176212
15.885258187
15.885337387
15.885451000
15.885475712
15.885577662
15.885580625
15.885627475
15.885637375
15.885658038
15.885670913
15.885699425
15.885837587
15.885874488
15.885911212
15.885925625
15.885956175
15.886024950
15.886032612
15.886039187
15.886125937
15.886139875
15.886208025
15.886256900
15.886262688
15.886307912
15.886308025
15.886334275
15.886358500
15.886368950
15.886369200
15.886376400
15.886401650
15.886558275
15.886573775
15.886589800
15.886626837
15.886634287
15.886672800
15.886720912
15.886791775
15.886795687
15.886860813
15.886887713
15.886887800
15.886906138
15.886913337
15.886938638
15.886943250
15.886957500
15.886972725
15.887105550
15.887135725
15.887228462
15.887283738
15.887301475
15.887339063
15.887344338
15.887393450
15.887412450
15.887431225
15.887500950
15.887541750
15.887757638
15.887763738
15.887804725
15.887945363
15.887960487
15.887984800
15.888091700
15.888121450
15.888190675
15.888225137
15.888245962
15.888259862
15.888447350
15.888524637
15.888559562
15.888630975
15.888631288
15.888682150
15.888682338
15.888701575
15.888711188
15.888743837
15.888766650
15.888829738
15.888855600
15.888924362
15.889103150
15.889111825
15.889119300
15.889129188
15.889274663
15.889397638
15.889418237
15.889431612
15.889439375
15.889491638
15.889735800
15.889756325
15.889770637
15.889791612
15.889812175
15.889821938
15.889855500
15.889856075
15.889859987
15.889949313
15.889990025
15.890012612
15.890032212
15.890036325
15.890041250
15.890066025
15.890067713
15.890133838
15.890148050
15.890156575
15.890175137
15.890178688
15.890185963
15.890234788
15.890241087
15.890241187
15.890262200
15.890282975
15.890283075
15.890286625
15.890292863
15.890293350
15.890307662
15.890369550
15.890566888
15.890658825
15.890684275
15.890711163
15.890715812
15.890734700
15.890749962
15.890771475
15.890812800
15.890828988
15.890843637
15.890849000
15.890856575
15.890872425
15.890913913
15.890916525
15.890920750
15.890927950
15.891007875
15.891040575
15.891101875
15.891146575
15.891146687
15.891193788
15.891245925
15.891291088
15.891296650
15.891327100
15.891349787
15.891358312
15.891375800
15.891525500
15.891534575
15.891625525
15.891703700
15.891802588
15.891817700
15.891825462
15.891902025
15.891948338
15.891968637
15.891998338
15.892084737
15.892094512
15.892098338
15.892104375
15.892203250
15.892289450
15.892294075
15.892297200
15.892312238
15.892367438
15.892396800
15.892405400
15.892431912
15.892482938
15.892515175
15.892516550
15.892536900
15.892536987
15.892537612
15.892599137
15.892670375
15.892736350
15.892788262
15.892826738
15.892833700
15.892859337
15.892873600
15.892896800
15.892922762
15.892955963
15.892965162
15.893024925
15.893044763
15.893045050
15.893054412
15.893114213
15.893143100
15.893147275
15.893195475
15.893204050
15.893217138
15.893273650
15.893297312
15.893360250
15.893382862
15.893387900
15.893434788
15.893478388
15.893485100
15.893558287
15.893624687
15.893633812
15.893668888
15.893668962
15.893669575
15.893674388
15.893700838
15.893718600
15.893747125
15.893747763
15.893748963
15.893753612
15.893753750
15.893771938
15.893807112
15.893809213
15.893827337
15.893895887
15.893968375
15.893972775
15.893988812
15.894015150
15.894027888
15.894077087
15.894098600
15.894148387
15.894176150
15.894178475
15.894203175
15.894228400
15.894235187
15.894251925
15.894284850
15.894303612
15.894327863
15.894445038
15.894489238
15.894490412
15.894496975
15.894497712
15.894618800
15.894625225
15.894687987
15.894696100
15.894704950
15.894751112
15.894770788
15.894775050
15.894788900
15.894851475
15.894903638
15.894948050
15.894961312
15.895034250
15.895114975
15.895153188
15.895216913
15.895251850
15.895276625
15.895340675
15.895378675
15.895407100
15.895462088
15.895466862
15.895477037
15.895479588
15.895515800
15.895516137
15.895534362
15.895607563
15.895609800
15.895676575
15.895717300
15.895745687
15.895774975
15.895788537
15.895827912
15.895841225
15.895945663
15.895946825
15.895961313
15.895992212
15.895998875
15.896021138
15.896122812
15.896134600
15.896146900
15.896157900
15.896218375
15.896310313
15.896310950
15.896314538
15.896320362
15.896350275
15.896434275
15.896457450
15.896550450
15.896579537
15.896674862
15.896720525
15.896725950
15.896804687
15.896808563
15.896809513
15.896836688
15.896939150
15.896970975
15.897073425
15.897160962
15.897174775
15.897182625
15.897218762
15.897226775
15.897237475
15.897280950
15.897292088
15.897331175
15.897405213
15.897452638
15.897508588
15.897527612
15.897530050
15.897553650
15.897563362
15.897569538
15.897584937
15.897660075
15.897746987
15.897749850
15.897763837
15.897770775
15.897813387
15.897815037
15.897839125
15.897857575
15.897933413
15.897933575
15.897935125
15.897941325
15.897959275
15.897965488
15.897971050
15.898063225
15.898120950
15.898153350
15.898170400
15.898230463
15.898270775
15.898286162
15.898338188
15.898387050
15.898393300
15.898402500
15.898458075
15.898467250
15.898543962
15.898567313
15.898603225
15.898629613
15.898697388
15.898700675
15.898703650
15.898706975
15.898719362
15.898797588
15.898812325
15.898817587
15.898875925
15.898898412
15.898905625
15.898912250
15.898983638
15.899020012
15.899036975
15.899045075
15.899048550
15.899052100
15.899097313
15.899114950
15.899119737
15.899135175
15.899145538
15.899174900
15.899182550
15.899235663
15.899287338
15.899294887
15.899301862
15.899354600
15.899354688
15.899368400
15.899392162
15.899463475
15.899481425
15.899550687
15.899558325
15.899657100
15.899708563
15.899712250
15.899753025
15.899763275
15.899786550
15.899822975
15.899829500
15.900010662
15.900027000
15.900027962
15.900075663
15.900117037
15.900172338
15.900205000
15.900289287
15.900337912
15.900345525
15.900390850
15.900439063
15.900452913
15.900547925
15.900562125
15.900563950
15.900576963
15.900597000
15.900606650
15.900630425
15.900655250
15.900659200
15.900676200
15.900680175
15.900691263
15.900696288
15.900713150
15.900765925
15.900779037
15.900810713
15.900867200
15.900942050
15.900947425
15.901075125
15.901095550
15.901097912
15.901239513
15.901265637
15.901272213
15.901374650
15.901402050
15.901424275
15.901476488
15.901499662
15.901505363
15.901510612
15.901524975
15.901662725
15.901697775
15.901718188
15.901732363
15.901810463
15.901860813
15.901891938
15.901898625
15.901970075
15.902015900
15.902033500
15.902051750
15.902052000
15.902059987
15.902064138
15.902101438
15.902198900
15.902221537
15.902244150
15.902262975
15.902280212
15.902280300
15.902303875
15.902335600
15.902410787
15.902443337
15.902587375
15.902616212
15.902646238
15.902724363
15.902765863
15.902786688
15.902791412
15.902802562
15.902860263
15.902895950
15.902909000
15.902909200
15.902914363
15.902943850
15.903001800
15.903019100
15.903019175
15.903071825
15.903072200
15.903096950
15.903187325
15.903194237
15.903214738
15.903234075
15.903239112
15.903247775
15.903273350
15.903273437
15.903279313
15.903308050
15.903379813
15.903398150
15.903435575
15.903500725
15.903583750
15.903585150
15.903616837
15.903640600
15.903652950
15.903752013
15.903786600
15.903799887
15.903955487
15.903972025
15.903990088
15.904004500
15.904015987
15.904016713
15.904024787
15.904042550
15.904166725
15.904250300
15.904308413
15.904312813
15.904411387
15.904480788
15.904488587
15.904488725
15.904536450
15.904605012
15.904665837
15.904781225
15.904830275
15.904857263
15.904877050
15.904883700
15.904931850
15.904937925
15.904947662
15.904957175
15.904982850
15.905071212
15.905090362
15.905144263
15.905219663
15.905234538
15.905248312
15.905269975
15.905280050
15.905298875
15.905317400
15.905438088
15.905441000
15.905484763
15.905693362
15.905709100
15.905710925
15.905738150
15.905765012
15.905794100
15.905838013
15.905844838
15.905849387
15.905857400
15.905878375
15.905944375
15.905952963
15.905963325
15.906112637
15.906119925
15.906121338
15.906153950
15.906207538
15.906213213
15.906306425
15.906335175
15.906360537
15.906439437
15.906460400
15.906534963
15.906578000
15.906593137
15.906612788
15.906620125
15.906655788
15.906665063
15.906807325
15.906843713
15.906845863
15.906873412
15.906902863
15.906913925
15.906943250
15.906981512
15.906992712
15.907008625
15.907016150
15.907020450
15.907038538
15.907048275
15.907055062
15.907116150
15.907131125
15.907171350
15.907208800
15.907219225
15.907240637
15.907300575
15.907302237
15.907313187
15.907358437
15.907400188
15.907490663
15.907519550
15.907536750
15.907632700
15.907632788
15.907640488
15.907640737
15.907670850
15.907715475
15.907719812
15.907731675
15.907799012
15.907829325
15.907940350
15.907997113
15.908006775
15.908009350
15.908016763
15.908095938
15.908139287
15.908226437
15.908388838
15.908420313
15.908480050
15.908498500
15.908510125
15.908521050
15.908595950
15.908604100
15.908622262
15.908650025
15.908655300
15.908674112
15.908687088
15.908693788
15.908709062
15.908744975
15.908752050
15.908773538
15.908786887
15.908814288
15.908842075
15.908856875
15.908877813
15.908996275
15.909017187
15.909033412
15.909049763
15.909068325
15.909117212
15.909179175
15.909217375
15.909221925
15.909241700
15.909247937
15.909261125
15.909278175
15.909283175
15.909346737
15.909371100
15.909377150
15.909381763
15.909424350
15.909459625
15.909492637
15.909495850
15.909496462
15.909496788
15.909507500
15.909594650
15.909641750
15.909646012
15.909689925
15.909713538
15.909720912
15.909757175
15.909774100
15.909797887
15.909806475
15.909813763
15.909832738
15.909841912
15.909903700
15.909916488
15.909926287
15.909951400
15.909951500
15.909967725
15.910060487
15.910107625
15.910115550
15.910122087
15.910182063
15.910196613
15.910231212
15.910238725
15.910306000
15.910338025
15.910382975
15.910488188
15.910516212
15.910531813
15.910550150
15.910565500
15.910609200
15.910615937
15.910627100
15.910627187
15.910627613
15.910631612
15.910698850
15.910734738
15.910784000
15.910798387
15.910882912
15.910887125
15.910959988
15.910986387
15.911014163
15.911037312
15.911038175
15.911114338
15.911144825
15.911174425
15.911210663
15.911220375
15.911233650
15.911343075
15.911352363
15.911367088
15.911401687
15.911442700
15.911444575
15.911445050
15.911450550
15.911474575
15.911560837
15.911561038
15.911576838
15.911596588
15.911614475
15.911616950
15.911657088
15.911726450
15.911802413
15.911825900
15.911846550
15.911869938
15.911885738
15.911920675
15.911928750
15.911935000
15.911952825
15.911960638
15.912023675
15.912030263
15.912036487
15.912041612
15.912044413
15.912085313
15.912126088
15.912166313
15.912167812
15.912185313
15.912203575
15.912213387
15.912269125
15.912365687
15.912397838
15.912463625
15.912473487
15.912498463
15.912510050
15.912522600
15.912554088
15.912560475
15.912567488
15.912575350
15.912595113
15.912595825
15.912599900
15.912676338
15.912707300
15.912724350
15.912742062
15.912745963
15.912754288
15.912754450
15.912762488
15.912772350
15.912813062
15.912813275
15.912814250
15.912828400
15.912847387
15.912849425
15.912851987
15.912864700
15.912910325
15.912969713
15.913021200
15.913028488
15.913061912
15.913062413
15.913066875
15.913076287
15.913096588
15.913180312
15.913206675
15.913211838
15.913216413
15.913234600
15.913234687
15.913263862
15.913298300
15.913302625
15.913337538
15.913371550
15.913377038
15.913381075
15.913388313
15.913394637
15.913443425
15.913467750
15.913490475
15.913519375
15.913545038
15.913577288
15.913581500
15.913584462
15.913653238
15.913676525
15.913680613
15.913717838
15.913834938
15.913864437
15.913867738
15.913874962
15.914055575
15.914093288
15.914094437
15.914143837
15.914143938
15.914159212
15.914170688
15.914199212
15.914271325
15.914314913
15.914394687
15.914398150
15.914476300
15.914610613
15.914643237
15.914772925
15.914785825
15.914826225
15.914826387
15.914841237
15.914841525
15.914847763
15.914923200
15.914938400
15.914973675
15.914974100
15.915073975
15.915079025
15.915128350
15.915158575
15.915177463
15.915181762
15.915216175
15.915222100
15.915230813
15.915263237
15.915268950
15.915269325
15.915272125
15.915280813
15.915281888
15.915332125
15.915334400
15.915334487
15.915392788
15.915399150
15.915404700
15.915454563
15.915515663
15.915564800
15.915579038
15.915581338
15.915611063
15.915731412
15.915777513
15.915800350
15.915904975
15.916017375
15.916024000
15.916040963
15.916051100
15.916052363
15.916114025
15.916125550
15.916161425
15.916191475
15.916216263
15.916248237
15.916253638
15.916259988
15.916262975
15.916278187
15.916324188
15.916335900
15.916339675
15.916441887
15.916447763
15.916467237
15.916500837
15.916566438
15.916568725
15.916575212
15.916631750
15.916637662
15.916683137
15.916785225
15.916795112
15.916810950
15.916814112
15.916865975
15.916866525
15.916891450
15.916905837
15.916905925
15.916961050
15.916962725
15.917020213
15.917031888
15.917099538
15.917142450
15.917150325
15.917218200
15.917262087
15.917367600
15.917383437
15.917388450
15.917427288
15.917427375
15.917440963
15.917648837
15.917652125
15.917663562
15.917767050
15.917774025
15.917784038
15.917792813
15.917908538
15.917953125
15.917964500
15.917978950
15.917979038
15.917992275
15.918000000
15.918045562
15.918070438
15.918075337
15.918081488
15.918160225
15.918172812
15.918213713
15.918232037
15.918239050
15.918314250
15.918316462
15.918353475
15.918353637
15.918366775
15.918381012
15.918392688
15.918405075
15.918453562
15.918464538
15.918493387
15.918564550
15.918660287
15.918665800
15.918672550
15.918677287
15.918691550
15.918696112
15.918714638
15.918728575
15.918751050
15.918755150
15.918755663
15.918852963
15.918886863
15.918898113
15.918922413
15.918963900
15.919024888
15.919025313
15.919071025
15.919073275
15.919077163
15.919180587
15.919181550
15.919213625
15.919302037
15.919383837
15.919428075
15.919501688
15.919501775
15.919548663
15.919598625
15.919619063
15.919620538
15.919628288
15.919644238
15.919645963
15.919650938
15.919675900
15.919702463
15.919734888
15.919783450
15.919787025
15.919801375
15.919811725
15.919830262
15.919837650
15.919871925
15.919875700
15.919889850
15.919938962
15.919940037
15.919968338
15.919970363
15.920009813
15.920010750
15.920046913
15.920051838
15.920054787
15.920057787
15.920076637
15.920098662
15.920119050
15.920129950
15.920145713
15.920148938
15.920165612
15.920166025
15.920178837
15.920191475
15.920310150
15.920313175
15.920331125
15.920333562
15.920401275
15.920407000
15.920412412
15.920418200
15.920466288
15.920467850
15.920489125
15.920525712
15.920561475
15.920568438
15.920581162
15.920585000
15.920586900
15.920635050
15.920655425
15.920692538
15.920701450
15.920713837
15.920881150
15.920891913
15.920897812
15.921007300
15.921050175
15.921067887
15.921072675
15.921082563
15.921102338
15.921143575
15.921187563
15.921194937
15.921196662
15.921252600
15.921261712
15.921283025
15.921296975
15.921346450
15.921371525
15.921378625
15.921407225
15.921426775
15.921559775
15.921585363
15.921591250
15.921601038
15.921615800
15.921626275
15.921629775
15.921636013
15.921659612
15.921683187
15.921754612
15.921779338
15.921802138
15.921802313
15.921834162
15.921846850
15.921855862
15.921875088
15.921886838
15.921959463
15.921961763
15.922035687
15.922037812
15.922139588
15.922167400
15.922281800
15.922325813
15.922335700
15.922339425
15.922345212
15.922347137
15.922400138
15.922400225
15.922412300
15.922430063
15.922430762
15.922462250
15.922465850
15.922502738
15.922548150
15.922568388
15.922619350
15.922627462
15.922633862
15.922662087
15.922694212
15.922733125
15.922760563
15.922776850
15.922802988
15.922869287
15.922907988
15.922914350
15.922924187
15.922931738
15.922938137
15.922938225
15.922973850
15.923044963
15.923082363
15.923082475
15.923129400
15.923167562
15.923227188
15.923239338
15.923328225
15.923328313
15.923328763
15.923349800
15.923388300
15.923465200
15.923471375
15.923486563
15.923487588
15.923501337
15.923504200
15.923528000
15.923529975
15.923559638
15.923559963
15.923596275
15.923605500
15.923612925
15.923652575
15.923673850
15.923692675
15.923717050
15.923750037
15.923785975
15.923842637
15.923843013
15.923848750
15.923928162
15.923954875
15.923964763
15.923971863
15.923991237
15.924033812
15.924034775
15.924080187
15.924121925
15.924145963
15.924170812
15.924179050
15.924249450
15.924331200
15.924337925
15.924348950
15.924406262
15.924413500
15.924425950
15.924479950
15.924587375
15.924602125
15.924710650
15.924711125
15.924712950
15.924714375
15.924721800
15.924761113
15.924842913
15.924872850
15.924880863
15.924900150
15.925021150
15.925049000
15.925078400
15.925109163
15.925152225
15.925196163
15.925203438
15.925257787
15.925260000
15.925263788
15.925277537
15.925324863
15.925407525
15.925473113
15.925565825
15.925586050
15.925600513
15.925603025
15.925628050
15.925709475
15.925733000
15.925831925
15.925935925
15.925983587
15.926027438
15.926046738
15.926058537
15.926095025
15.926113000
15.926163850
15.926312338
15.926375812
15.926433175
15.926478800
15.926492463
15.926520337
15.926546238
15.926570288
15.926707213
15.926752925
15.926884512
15.926932838
15.926941013
15.926956063
15.927009325
15.927082125
15.927151363
15.927183488
15.927194937
15.927210437
15.927239425
15.927261200
15.927288875
15.927307038
15.927315800
15.927315888
15.927380188
15.927396463
15.927405350
15.927441025
15.927441375
15.927472575
15.927486912
15.927490575
15.927497800
15.927515900
15.927633500
15.927658800
15.927671075
15.927686913
15.927754525
15.927755913
15.927759675
15.927775800
15.927836075
15.927868362
15.927914613
15.927988412
15.928089037
15.928130000
15.928176912
15.928215675
15.928232525
15.928236425
15.928247538
15.928291875
15.928342963
15.928421812
15.928502863
15.928509037
15.928537325
15.928554462
15.928557788
15.928568350
15.928604475
15.928612050
15.928626050
15.928646663
15.928664712
15.928682538
15.928724437
15.928745412
15.928791413
15.928823500
15.928834162
15.928835225
15.928865912
15.928887438
15.928907400
15.928918738
15.928974500
15.928975125
15.928975212
15.928994550
15.929001212
15.929107600
15.929108163
15.929109725
15.929161050
15.929170987
15.929183288
15.929197088
15.929213412
15.929232775
15.929250800
15.929260712
15.929265900
15.929284587
15.929304475
15.929341600
15.929358325
15.929386638
15.929399300
15.929403400
15.929482988
15.929506000
15.929506113
15.929579925
15.929596375
15.929631825
15.929684413
15.929763112
15.929777200
15.929817975
15.929901537
15.930010712
15.930039012
15.930078725
15.930085675
15.930089038
15.930183700
15.930195613
15.930245963
15.930302437
15.930343650
15.930343838
15.930349163
15.930353812
15.930402700
15.930421838
15.930507688
15.930552775
15.930584025
15.930664300
15.930731362
15.930803313
15.930816475
15.930832412
15.930833400
15.930940575
15.930950363
15.930950475
15.931120687
15.931130650
15.931141238
15.931147525
15.931211387
15.931211475
15.931277037
15.931307713
15.931332738
15.931339562
15.931387387
15.931393175
15.931419825
15.931543938
15.931550337
15.931614588
15.931621850
15.931650125
15.931677963
15.931755200
15.931819175
15.931860988
15.931884125
15.931905200
15.932044463
15.932155087
15.932181150
15.932227163
15.932228337
15.932244500
15.932254700
15.932276050
15.932316388
15.932333387
15.932393313
15.932401500
15.932410513
15.932456875
15.932461050
15.932469313
15.932491112
15.932503875
15.932595963
15.932659350
15.932686162
15.932777350
15.932787862
15.932795150
15.932844087
15.932853275
15.932904712
15.932934875
15.932939087
15.933002413
15.933042850
15.933054200
15.933069525
15.933081375
15.933110112
15.933226050
15.933283925
15.933329075
15.933405350
15.933422388
15.933449662
15.933481963
15.933505337
15.933506675
15.933568387
15.933570613
15.933571262
15.933731150
15.933852575
15.933927488
15.933928925
15.933964062
15.933969875
15.933979862
15.934037787
15.934096050
15.934206450
15.934281825
15.934300162
15.934308987
15.934315187
15.934349537
15.934385762
15.934634700
15.934681013
15.934691275
15.934799037
15.934950188
15.934954675
15.935043450
15.935059775
15.935069813
15.935096500
15.935117450
15.935136700
15.935158250
15.935184475
15.935206150
15.935241950
15.935288525
15.935296350
15.935324225
15.935423825
15.935440837
15.935446875
15.935526825
15.935537225
15.935549100
15.935554362
15.935588013
15.935610250
15.935651187
15.935716200
15.935732925
15.935741575
15.935844650
15.935845137
15.935905238
15.935908000
15.935992562
15.936025850
15.936061075
15.936290050
15.936406362
15.936421800
15.936446462
15.936451575
15.936462075
15.936469850
15.936491662
15.936527050
15.936556775
15.936637700
15.936704125
15.936715375
15.936845900
15.936850250
15.936875287
15.936971362
15.937005163
15.937048538
15.937159825
15.937187613
15.937445650
15.937562687
15.937674050
15.937754300
15.937756075
15.937847788
15.937850813
15.937909275
15.937935875
15.937937575
15.937971900
15.938018262
15.938051625
15.938119600
15.938133562
15.938135700
15.938174050
15.938223150
15.938225737
15.938256325
15.938281238
15.938285325
15.938321337
15.938322163
15.938362613
15.938364075
15.938407400
15.938427625
15.938433875
15.938491525
15.938511575
15.938518512
15.938520675
15.938572638
15.938615175
15.938659013
15.938714250
15.938716738
15.938721275
15.938725075
15.938799913
15.938834837
15.938924950
15.938955150
15.939017450
15.939018350
15.939021350
15.939026050
15.939029313
15.939074113
15.939076875
15.939115250
15.939167350
15.939189150
15.939205588
15.939221012
15.939231200
15.939242125
15.939295850
15.939297325
15.939297650
15.939316500
15.939317363
15.939363037
15.939378400
15.939399012
15.939413662
15.939415250
15.939483338
15.939504788
15.939527650
15.939537975
15.939574900
15.939613875
15.939623013
15.939646900
15.939783912
15.939796463
15.939801363
15.939801437
15.939813213
15.939822100
15.939857975
15.939895288
15.939916362
15.939946500
15.939962000
15.940025912
15.940026013
15.940071537
15.940090975
15.940193700
15.940199825
15.940320200
15.940375025
15.940395612
15.940439900
15.940501925
15.940505987
15.940540737
15.940574413
15.940579750
15.940613075
15.940618975
15.940632538
15.940714450
15.940834075
15.940837300
15.940838188
15.940849012
15.940861550
15.940891150
15.940908400
15.940958012
15.940990975
15.941000775
15.941002663
15.941048650
15.941053238
15.941053850
15.941065825
15.941083412
15.941097663
15.941121038
15.941187687
15.941383500
15.941434613
15.941517862
15.941537713
15.941540637
15.941600163
15.941617237
15.941693025
15.941701487
15.941712975
15.941734475
15.941836037
15.941847513
15.941868650
15.941920125
15.942100750
15.942139400
15.942145825
15.942192587
15.942192762
15.942223012
15.942227912
15.942230213
15.942303375
15.942322825
15.942352200
15.942499800
15.942547737
15.942557050
15.942590025
15.942630338
15.942631725
15.942670700
15.942675962
15.942821813
15.942852713
15.942856887
15.942857400
15.942896475
15.942920825
15.942975363
15.942989388
15.943003325
15.943062237
15.943076662
15.943088687
15.943210513
15.943255300
15.943281912
15.943303725
15.943419725
15.943507863
15.943542638
15.943583525
15.943625038
15.943635388
15.943682612
15.943692850
15.943700500
15.943708663
15.943741062
15.943751725
15.943779675
15.943811137
15.943841375
15.943874450
15.943875975
15.943890125
15.943959600
15.944017950
15.944034850
15.944194325
15.944267212
15.944379800
15.944398163
15.944466063
15.944487600
15.944513587
15.944529925
15.944530475
15.944597362
15.944605325
15.944621163
15.944630362
15.944654313
15.944761537
15.944762575
15.944779250
15.944798525
15.944866338
15.944904825
15.944904913
15.944934625
15.944957625
15.944962550
15.945093487
15.945119700
15.945119937
15.945172588
15.945175050
15.945200237
15.945352487
15.945444462
15.945454013
15.945544738
15.945558912
15.945559950
15.945613100
15.945655075
15.945664587
15.945672350
15.945672462
15.945676262
15.945721500
15.945797838
15.945807637
15.945823162
15.945839225
15.945855337
15.945987600
15.946084912
15.946110213
15.946147925
15.946152025
15.946152288
15.946190300
15.946198650
15.946204850
15.946241437
15.946279262
15.946344425
15.946537625
15.946715013
15.946724637
15.946800500
15.946812613
15.946846425
15.946872688
15.946879488
15.946924100
15.946930675
15.946940075
15.946943887
15.946944750
15.946965325
15.947013138
15.947013850
15.947089600
15.947275638
15.947275900
15.947359325
15.947417512
15.947423088
15.947464512
15.947562987
15.947594262
15.947630325
15.947825863
15.947827263
15.947842425
15.947936200
15.947948275
15.947948363
15.948011188
15.948072500
15.948073925
15.948088113
15.948165662
15.948168175
15.948168437
15.948307150
15.948405075
15.948412225
15.948425413
15.948448063
15.948456063
15.948518738
15.948602313
15.948602963
15.948659087
15.948665600
15.948698263
15.948730013
15.948756375
15.948766175
15.948795825
15.948803850
15.948810288
15.948816412
15.948823287
15.949025325
15.949056088
15.949127838
15.949154787
15.949162537
15.949167112
15.949270950
15.949289988
15.949341200
15.949370425
15.949393012
15.949488338
15.949512937
15.949526975
15.949554375
15.949607625
15.949740075
15.949774438
15.949824362
15.949849187
15.949864662
15.949883450
15.949946375
15.949946550
15.949962587
15.949964562
15.949976862
15.949976938
15.949994875
15.950049637
15.950120200
15.950120288
15.950214462
15.950242425
15.950248312
15.950279075
15.950326688
15.950364200
15.950364312
15.950385225
15.950435450
15.950483300
15.950721425
15.950878450
15.950907087
15.950934475
15.950936575
15.951027787
15.951056913
15.951098925
15.951188187
15.951243050
15.951247700
15.951296188
15.951321775
15.951353087
15.951358700
15.951541112
15.951561263
15.951582200
15.951608287
15.951626663
15.951649925
15.951663913
15.951664000
15.951671488
15.951784850
15.951794075
15.951811875
15.951821400
15.951821488
15.951831887
15.951837588
15.951897075
15.951951650
15.951968275
15.952036825
15.952143237
15.952145987
15.952146087
15.952146262
15.952192525
15.952214325
15.952220262
15.952236150
15.952243938
15.952251337
15.952281250
15.952301225
15.952318987
15.952382238
15.952395575
15.952446888
15.952480175
15.952572288
15.952606788
15.952696875
15.952721388
15.952737575
15.952827013
15.952876875
15.952909637
15.952934500
15.952958388
15.952980450
15.952989162
15.953006575
15.953033175
15.953057362
15.953059087
15.953071913
15.953074663
15.953120350
15.953152325
15.953170637
15.953245038
15.953248500
15.953254087
15.953254188
15.953485887
15.953525363
15.953577775
15.953629150
15.953635388
15.953672575
15.953700125
15.953777338
15.953791137
15.953791388
15.953863950
15.953901300
15.953938200
15.953947687
15.953953037
15.953964813
15.953964900
15.953990875
15.953990963
15.954068100
15.954090587
15.954166675
15.954219738
15.954288825
15.954335612
15.954345925
15.954369375
15.954389725
15.954422250
15.954476450
15.954584675
15.954600650
15.954612887
15.954676712
15.954719075
15.954749075
15.954764912
15.954766887
15.954792150
15.954793925
15.954827362
15.954840725
15.954859325
15.954881487
15.954938375
15.954993200
15.955016663
15.955029200
15.955041788
15.955075550
15.955082250
15.955122362
15.955136738
15.955146175
15.955153913
15.955154050
15.955178238
15.955197988
15.955220700
15.955234712
15.955317712
15.955359700
15.955385062
15.955443000
15.955477187
15.955604562
15.955607762
15.955652300
15.955732313
15.955843125
15.955878225
15.955932825
15.955950013
15.955964350
15.955971387
15.955996500
15.955999337
15.956040050
15.956072825
15.956133775
15.956142613
15.956191325
15.956289150
15.956314525
15.956322375
15.956350312
15.956370787
15.956387338
15.956403825
15.956448312
15.956523950
15.956614288
15.956668100
15.956684375
15.956716225
15.956728212
15.956785050
15.956785138
15.956789312
15.956789462
15.956894413
15.956969463
15.957028000
15.957155962
15.957226388
15.957256000
15.957279275
15.957285625
15.957299200
15.957440525
15.957440637
15.957441725
15.957662700
15.957668225
15.957711275
15.957734137
15.957769100
15.957902650
15.957902775
15.957985125
15.958002150
15.958048775
15.958078637
15.958126138
15.958134112
15.958249088
15.958274537
15.958295862
15.958296100
15.958313012
15.958409600
15.958437037
15.958563125
15.958588700
15.958627700
15.958696450
15.958700637
15.958765775
15.958807738
15.958807912
15.958868325
15.958871150
15.958919300
15.959002400
15.959019225
15.959100600
15.959134012
15.959181050
15.959316613
15.959412937
15.959466025
15.959511975
15.959523900
15.959596237
15.959596350
15.959609350
15.959637050
15.959701038
15.959770400
15.959878962
15.959881437
15.959908813
15.959924550
15.959984350
15.960078175
15.960133500
15.960199675
15.960218138
15.960289125
15.960342638
15.960343725
15.960377975
15.960392112
15.960445787
15.960449700
15.960454950
15.960571362
15.960650350
15.960724338
15.960814525
15.960814987
15.960874975
15.961047825
15.961059562
15.961107362
15.961133600
15.961140750
15.961231725
15.961264100
15.961283012
15.961293562
15.961307675
15.961338300
15.961355313
15.961401275
15.961416163
15.961490112
15.961491063
15.961496100
15.961538788
15.961538875
15.961545925
15.961611725
15.961761287
15.961870412
15.961882425
15.961889513
15.961914450
15.961927925
15.962004650
15.962037100
15.962044612
15.962076775
15.962111762
15.962172162
15.962182937
15.962196250
15.962247788
15.962263800
15.962285387
15.962295613
15.962329563
15.962333700
15.962361925
15.962362025
15.962367225
15.962382913
15.962395600
15.962491050
15.962588000
15.962614238
15.962617575
15.962676700
15.962745050
15.962759713
15.962759800
15.962766650
15.962799500
15.962850638
15.962924163
15.962924400
15.962942588
15.962991988
15.963004237
15.963036675
15.963072500
15.963098700
15.963202887
15.963225788
15.963278838
15.963288988
15.963290712
15.963336150
15.963336238
15.963377400
15.963397937
15.963423788
15.963459525
15.963487300
15.963493675
15.963567125
15.963577538
15.963707938
15.963756212
15.963763637
15.963885975
15.963936325
15.963936425
15.963955925
15.963965150
15.963967088
15.964028375
15.964122600
15.964123400
15.964156600
15.964162750
15.964240812
15.964282437
15.964312500
15.964385238
15.964431725
15.964509788
15.964517338
15.964629637
15.964652663
15.964664075
15.964717063
15.964729350
15.964837513
15.964846512
15.964954262
15.964998313
15.965028275
15.965044213
15.965105275
15.965105613
15.965105700
15.965117975
15.965143500
15.965202113
15.965211375
15.965367563
15.965384400
15.965423025
15.965423562
15.965569325
15.965654200
15.965775150
15.965821350
15.965851700
15.965936763
15.965944012
15.965953250
15.966012463
15.966044450
15.966044588
15.966095500
15.966119988
15.966158100
15.966168300
15.966301763
15.966334800
15.966338287
15.966350250
15.966377412
15.966404525
15.966414887
15.966415062
15.966487513
15.966532537
15.966547275
15.966548175
15.966569575
15.966592550
15.966595325
15.966601788
15.966612888
15.966663725
15.966666650
15.966671113
15.966702400
15.966713050
15.966733712
15.966809262
15.966872963
15.966873888
15.966879713
15.966893100
15.966910563
15.966920475
15.966977888
15.966991700
15.967032700
15.967117600
15.967130600
15.967232100
15.967269012
15.967376250
15.967376438
15.967385138
15.967405588
15.967405700
15.967411175
15.967417375
15.967434612
15.967459288
15.967468650
15.967475300
15.967478138
15.967494787
15.967517963
15.967524463
15.967525512
15.967544462
15.967574575
15.967580400
15.967749262
15.967768450
15.967806013
15.967812600
15.967814412
15.967819350
15.967861575
15.967885712
15.967929450
15.967947425
15.967951112
15.968006100
15.968050787
15.968053975
15.968089437
15.968107837
15.968109950
15.968119787
15.968191013
15.968201300
15.968223525
15.968260925
15.968267038
15.968283000
15.968394175
15.968430775
15.968460975
15.968509125
15.968579175
15.968608875
15.968655263
15.968674775
15.968707937
15.968724175
15.968725000
15.968837938
15.968911800
15.968943038
15.968969500
15.968986375
15.968986712
15.969003213
15.969046762
15.969054075
15.969066987
15.969151750
15.969294588
15.969347575
15.969363600
15.969421012
15.969457787
15.969464388
15.969471125
15.969478025
15.969485912
15.969498850
15.969508950
15.969571000
15.969571088
15.969575675
15.969612200
15.969620775
15.969642600
15.969649137
15.969681225
15.969705250
15.969714163
15.969723838
15.969728987
15.969827787
15.969862975
15.969879612
15.969955412
15.969962250
15.969994113
15.970021537
15.970032413
15.970137075
15.970163138
15.970169213
15.970208013
15.970210362
15.970227862
15.970328287
15.970337150
15.970344513
15.970383088
15.970418012
15.970433475
15.970437775
15.970448250
15.970457700
15.970557913
15.970588550
15.970639675
15.970650313
15.970685163
15.970695562
15.970715738
15.970718913
15.970741375
15.970757988
15.970774925
15.970794400
15.970837313
15.970837900
15.970879088
15.970975800
15.971035175
15.971036163
15.971089837
15.971188200
15.971245200
15.971255675
15.971309950
15.971317963
15.971325962
15.971338400
15.971359313
15.971416475
15.971429925
15.971468163
15.971504550
15.971559525
15.971588375
15.971633775
15.971728350
15.971732062
15.971799825
15.971836613
15.971866437
15.971946050
15.971972038
15.971972225
15.971972363
15.972078700
15.972140250
15.972191312
15.972329012
15.972355337
15.972383762
15.972386400
15.972394600
15.972452188
15.972517825
15.972525625
15.972619212
15.972723937
15.972742162
15.972779862
15.972781600
15.972783725
15.972797413
15.972823275
15.972861388
15.972900112
15.972928562
15.972942650
15.972956713
15.973075113
15.973118900
15.973159725
15.973257962
15.973287763
15.973306075
15.973308750
15.973389038
15.973393613
15.973428650
15.973429112
15.973542012
15.973549300
15.973586537
15.973587713
15.973647263
15.973663912
15.973812925
15.973929225
15.973945538
15.973947437
15.973964713
15.973964800
15.973968850
15.974134500
15.974149238
15.974175762
15.974187375
15.974192213
15.974224638
15.974224725
15.974244063
15.974315650
15.974356825
15.974366800
15.974378337
15.974395200
15.974437187
15.974500887
15.974512700
15.974512938
15.974527325
15.974527500
15.974527725
15.974559525
15.974634012
15.974651025
15.974751062
15.974765763
15.974863112
15.974882412
15.974982425
15.974985263
15.975096488
15.975105275
15.975246787
15.975273362
15.975300912
15.975324925
15.975402912
15.975475613
15.975483300
15.975525712
15.975575537
15.975712588
15.975724588
15.975773137
15.975863350
15.975879725
15.975925738
15.975945362
15.976087187
15.976114013
15.976243863
15.976247688
15.976265400
15.976268775
15.976287387
15.976287562
15.976300787
15.976324863
15.976396412
15.976423500
15.976461300
15.976488850
15.976542475
15.976580350
15.976587963
15.976602650
15.976604012
15.976642113
15.976642200
15.976654100
15.976655100
15.976659175
15.976666975
15.976694388
15.976728825
15.976812262
15.976819950
15.976842975
15.976865825
15.976948487
15.976948600
15.977046037
15.977065375
15.977077600
15.977089613
15.977125537
15.977177387
15.977186763
15.977210788
15.977240700
15.977244325
15.977319938
15.977413637
15.977460988
15.977559738
15.977616138
15.977638925
15.977642087
15.977684150
15.977684462
15.977764550
15.977858000
15.977884550
15.977891987
15.977907300
15.977923338
15.977927212
15.978064925
15.978077912
15.978108900
15.978110613
15.978151012
15.978176425
15.978227575
15.978229675
15.978291900
15.978313000
15.978377462
15.978400325
15.978403187
15.978431737
15.978447913
15.978466400
15.978549300
15.978622438
15.978682587
15.978702162
15.978736438
15.978801625
15.978846287
15.978896788
15.978960000
15.979018675
15.979018787
15.979061512
15.979080075
15.979110450
15.979113337
15.979136038
15.979137787
15.979213913
15.979239400
15.979280675
15.979285050
15.979313237
15.979313362
15.979394813
15.979436313
15.979455750
15.979482887
15.979580213
15.979602275
15.979603825
15.979783862
15.979806238
15.979828125
15.979838412
15.979855150
15.980015725
15.980156613
15.980231975
15.980345837
15.980361875
15.980387462
15.980406825
15.980409625
15.980423812
15.980431163
15.980491275
15.980531137
15.980568300
15.980579063
15.980590375
15.980680662
15.980695300
15.980758463
15.980767825
15.980770625
15.980838162
15.980849550
15.980888012
15.980908225
15.980959675
15.980978287
15.981007275
15.981072525
15.981072675
15.981099875
15.981125850
15.981189713
15.981222925
15.981245625
15.981251475
15.981356050
15.981379050
15.981385375
15.981438025
15.981576775
15.981599737
15.981689613
15.981711162
15.981712075
15.981725850
15.981781000
15.981783088
15.981783713
15.981802688
15.981818375
15.981849450
15.981857925
15.982094725
15.982122000
15.982129350
15.982133813
15.982136988
15.982149800
15.982157000
15.982166463
15.982273687
15.982331838
15.982460100
15.982596300
15.982617338
15.982693725
15.982777887
15.982783675
15.982796963
15.982803713
15.982832925
15.982910187
15.982912575
15.982926313
15.982993413
15.983001138
15.983052850
15.983107688
15.983128737
15.983179925
15.983260425
15.983313963
15.983375575
15.983400687
15.983420213
15.983425500
15.983483687
15.983507925
15.983547763
15.983582362
15.983649575
15.983653713
15.983744888
15.983804625
15.983878638
15.983890162
15.983910113
15.983974062
15.983974150
15.983993637
15.984001750
15.984097675
15.984103625
15.984103712
15.984162112
15.984234475
15.984254500
15.984259487
15.984265525
15.984279125
15.984448875
15.984483988
15.984597425
15.984643150
15.984704988
15.984710775
15.984820587
15.984946350
15.984986188
15.984996462
15.985010175
15.985086087
15.985125388
15.985322738
15.985330288
15.985348988
15.985387687
15.985447813
15.985481037
15.985575813
15.985604487
15.985631775
15.985639500
15.985725238
15.985814450
15.985858525
15.985882438
15.985911563
15.985979600
15.985979675
15.985986012
15.985992075
15.986024200
15.986060037
15.986081325
15.986082362
15.986101425
15.986105500
15.986121300
15.986194175
15.986195088
15.986196387
15.986207825
15.986274037
15.986427562
15.986500638
15.986507775
15.986544838
15.986612488
15.986639462
15.986720538
15.986722925
15.986780987
15.986806537
15.986851787
15.986887588
15.986896837
15.986997762
15.987011550
15.987018000
15.987050563
15.987113625
15.987126200
15.987156550
15.987190150
15.987315925
15.987336463
15.987341175
15.987401725
15.987463675
15.987464513
15.987510713
15.987528775
15.987542300
15.987552513
15.987573775
15.987604137
15.987646500
15.987657988
15.987661475
15.987779500
15.987782262
15.987812413
15.987897125
15.987921825
15.987970638
15.987977312
15.988019163
15.988090537
15.988093537
15.988186188
15.988253275
15.988292675
15.988378200
15.988441863
15.988535650
15.988552762
15.988580788
15.988680688
15.988759175
15.988823612
15.988912375
15.988914225
15.988961787
15.988991650
15.988994563
15.989043238
15.989050300
15.989190088
15.989222138
15.989272237
15.989299400
15.989352012
15.989367575
15.989501762
15.989541700
15.989589250
15.989590825
15.989610400
15.989654413
15.989662575
15.989679375
15.989698450
15.989734600
15.989741225
15.989781587
15.989785025
15.989836513
15.989851975
15.989860487
15.989860575
15.989863613
15.989879075
15.989883813
15.990008313
15.990024088
15.990076688
15.990092887
15.990104437
15.990110888
15.990206213
15.990277250
15.990345425
15.990552375
15.990569200
15.990608187
15.990855725
15.990870112
15.990908650
15.990934638
15.991005763
15.991061063
15.991065838
15.991066138
15.991079900
15.991125612
15.991133163
15.991145275
15.991252763
15.991367538
15.991429100
15.991442287
15.991534962
15.991584463
15.991654863
15.991654950
15.991669500
15.991696100
15.991729125
15.991732425
15.991776775
15.991890400
15.991957237
15.992083500
15.992086075
15.992181937
15.992208075
15.992302538
15.992473800
15.992530175
15.992560087
15.992631725
15.992658100
15.992726438
15.992727513
15.992727700
15.992753500
15.992776875
15.992847387
15.992929538
15.992964162
15.992998812
15.993022913
15.993092363
15.993100787
15.993105275
15.993105900
15.993118663
15.993152738
15.993162850
15.993205812
15.993206050
15.993252600
15.993271625
15.993297713
15.993343338
15.993349475
15.993383575
15.993426950
15.993506175
15.993506625
15.993541213
15.993596250
15.993678938
15.993685862
15.993689375
15.993690500
15.993789938
15.993849275
15.993864000
15.993893913
15.993960125
15.994128025
15.994128212
15.994156888
15.994190375
15.994280387
15.994361300
15.994501000
15.994579325
15.994607787
15.994634450
15.994642012
15.994718813
15.994874938
15.994908688
15.994946600
15.994950825
15.995009275
15.995024225
15.995113413
15.995123062
15.995130175
15.995156150
15.995176788
15.995190562
15.995239750
15.995249212
15.995449063
15.995458013
15.995461000
15.995462925
15.995472212
15.995504775
15.995542350
15.995582075
15.995586412
15.995625700
15.995640850
15.995667587
15.995684788
15.995799000
15.995811937
15.995854562
15.995886900
15.995921038
15.995947650
15.995953838
15.995954013
15.995968313
15.995981813
15.996048487
15.996071200
15.996071525
15.996075062
15.996124263
15.996127087
15.996127188
15.996177062
15.996254625
15.996259462
15.996276150
15.996276875
15.996436700
15.996445888
15.996459362
15.996460775
15.996461563
15.996500387
15.996505287
15.996516375
15.996524838
15.996561438
15.996583150
15.996617625
15.996631200
15.996650887
15.996758400
15.996794150
15.996807787
15.996807875
15.996837325
15.996849963
15.996866088
15.996866175
15.996870175
15.996907275
15.996969162
15.997030100
15.997040700
15.997084038
15.997101363
15.997105950
15.997141813
15.997233613
15.997255200
15.997260587
15.997315925
15.997346012
15.997376300
15.997385463
15.997454625
15.997471225
15.997479888
15.997515563
15.997532000
15.997541162
15.997551613
15.997596138
15.997646262
15.997731187
15.997749475
15.997763800
15.997765400
15.997813188
15.997844725
15.997874788
15.997920325
15.997953900
15.998163050
15.998185525
15.998250850
15.998260675
15.998274287
15.998285325
15.998335838
15.998338375
15.998351237
15.998375750
15.998377350
15.998475750
15.998507950
15.998517950
15.998523162
15.998546412
15.998681112
15.998703550
15.998835087
15.998903187
15.998912300
15.998943338
15.998949575
15.999077225
15.999128125
15.999156125
15.999193825
15.999320575
15.999330762
15.999372463
15.999375262
15.999391300
15.999413538
15.999581213
15.999581300
15.999585375
15.999614950
15.999632988
15.999672550
15.999675275
15.999738950
15.999820787
15.999911225
16.000005525
16.000090113
16.000168100
16.000169925
16.000195150
16.000213962
16.000263737
16.000263812
16.000311787
16.000345050
16.000349325
16.000383725
16.000410662
16.000419812
16.000534762
16.000545050
16.000549213
16.000551987
16.000599387
16.000693950
16.000707037
16.000734762
16.000783712
16.000832837
16.000843925
16.000849750
16.000885338
16.000892775
16.000918088
16.000918775
16.001013437
16.001021587
16.001027125
16.001036575
16.001053750
16.001121488
16.001203038
16.001212462
16.001248787
16.001291837
16.001356775
16.001381200
16.001394775
16.001431262
16.001476350
16.001502438
16.001570500
16.001621288
16.001657263
16.001681750
16.001685725
16.001695188
16.001727613
16.001727712
16.001774200
16.001809788
16.001852700
16.001863463
16.001915012
16.001921988
16.001937937
16.001971775
16.002035163
16.002042650
16.002046437
16.002050025
16.002067262
16.002079625
16.002079988
16.002094487
16.002099538
16.002150900
16.002319975
16.002323487
16.002352462
16.002361912
16.002383050
16.002395175
16.002407838
16.002436375
16.002445775
16.002533775
16.002533850
16.002590138
16.002595763
16.002597788
16.002623575
16.002705275
16.002720700
16.002774362
16.002808088
16.002835650
16.002845225
16.002855862
16.002946712
16.003025725
16.003061013
16.003072800
16.003087400
16.003103263
16.003125450
16.003143063
16.003197000
16.003258537
16.003349525
16.003363987
16.003365438
16.003367663
16.003395862
16.003397400
16.003463288
16.003547025
16.003547762
16.003608400
16.003618487
16.003675200
16.003699050
16.003699300
16.003736962
16.003764050
16.003803238
16.003872675
16.003932913
16.003945800
16.003955862
16.003967975
16.003990950
16.004022100
16.004023675
16.004035688
16.004112850
16.004159025
16.004175687
16.004243338
16.004349063
16.004349325
16.004364487
16.004366225
16.004411188
16.004423088
16.004464112
16.004472012
16.004503163
16.004626537
16.004653413
16.004654175
16.004655388
16.004670875
16.004696263
16.004834738
16.004949938
16.005015437
16.005028712
16.005065963
16.005122700
16.005134475
16.005220438
16.005251975
16.005309725
16.005444512
16.005453038
16.005556100
16.005657263
16.005681563
16.005682163
16.005700975
16.005757338
16.005861662
16.005877750
16.005942100
16.006047138
16.006085112
16.006090475
16.006125413
16.006149437
16.006168837
16.006214600
16.006220875
16.006278587
16.006314525
16.006333412
16.006382375
16.006419625
16.006433913
16.006477437
16.006491550
16.006496788
16.006555525
16.006593825
16.006697612
16.006703925
16.006713313
16.006867038
16.006890738
16.007006525
16.007006638
16.007009150
16.007022587
16.007023700
16.007106500
16.007112237
16.007146088
16.007170788
16.007198813
16.007205012
16.007264175
16.007415800
16.007433275
16.007451950
16.007515637
16.007544375
16.007556162
16.007585800
16.007588313
16.007742225
16.007785637
16.007811450
16.007869837
16.007894163
16.007902462
16.007907962
16.007994288
16.008011787
16.008019700
16.008039437
16.008044025
16.008049500
16.008239312
16.008269637
16.008286263
16.008325587
16.008328462
16.008328950
16.008389588
16.008489175
16.008495137
16.008500700
16.008606763
16.008613550
16.008618150
16.008621900
16.008655400
16.008673300
16.008750450
16.008801675
16.008909750
16.008940813
16.008979137
16.008980250
16.008996450
16.009035763
16.009066113
16.009077663
16.009093600
16.009332975
16.009445175
16.009509525
16.009612900
16.009621362
16.009639475
16.009705650
16.009767575
16.009830162
16.009841613
16.009845325
16.009855188
16.009864737
16.009890400
16.009974275
16.010016300
16.010156613
16.010242125
16.010413100
16.010479638
16.010541775
16.010578263
16.010654300
16.010658100
16.010713312
16.010730962
16.010778788
16.010803075
16.010815000
16.010819075
16.010829725
16.010887812
16.010889200
16.010909438
16.010926287
16.010944000
16.011085613
16.011103287
16.011176638
16.011235075
16.011276475
16.011365963
16.011496737
16.011503600
16.011539187
16.011539525
16.011547387
16.011659812
16.011715900
16.011744888
16.011785888
16.011836050
16.011905550
16.011927275
16.011933450
16.012028575
16.012069938
16.012118013
16.012304512
16.012327688
16.012342125
16.012428650
16.012468350
16.012480213
16.012504925
16.012528338
16.012535475
16.012556737
16.012563588
16.012583825
16.012601463
16.012643425
16.012652600
16.012687237
16.012701725
16.012716663
16.012788850
16.012866313
16.012892075
16.012949088
16.013004287
16.013022112
16.013035200
16.013051325
16.013051437
16.013068950
16.013126638
16.013179800
16.013270887
16.013272838
16.013297488
16.013320187
16.013320275
16.013364338
16.013527350
16.013559275
16.013603975
16.013604963
16.013655638
16.013764650
16.013791950
16.013843263
16.013852262
16.013857987
16.013960575
16.014018300
16.014050850
16.014060337
16.014167012
16.014257825
16.014260300
16.014330037
16.014355663
16.014362200
16.014385350
16.014435787
16.014442563
16.014456500
16.014471700
16.014477288
16.014516800
16.014534550
16.014545712
16.014588675
16.014726100
16.014729425
16.014732675
16.014738337
16.014742600
16.014757775
16.014767213
16.014843350
16.014865838
16.014936150
16.014938850
16.014993650
16.015019075
16.015076300
16.015080437
16.015147300
16.015210737
16.015237587
16.015278563
16.015461050
16.015466137
16.015492575
16.015512613
16.015539187
16.015584450
16.015608125
16.015610338
16.015625125
16.015682337
16.015735850
16.015744500
16.015753125
16.015760750
16.015798475
16.015805487
16.015826400
16.015828100
16.015858500
16.015868775
16.015870012
16.015871950
16.015933038
16.015948188
16.015993587
16.016065825
16.016112525
16.016130500
16.016186275
16.016194887
16.016244450
16.016269937
16.016279475
16.016297838
16.016330463
16.016399175
16.016409237
16.016449788
16.016484150
16.016485650
16.016529088
16.016584675
16.016591150
16.016675837
16.016758763
16.016786700
16.016807200
16.016834675
16.016860937
16.016873875
16.016877713
16.016924850
16.016942212
16.017018225
16.017018312
16.017029500
16.017037225
16.017054325
16.017054450
16.017095738
16.017215325
16.017391900
16.017397250
16.017403538
16.017430613
16.017439400
16.017487050
16.017550275
16.017562475
16.017569825
16.017582262
16.017589363
16.017618750
16.017623775
16.017670150
16.017853625
16.017890738
16.018074637
16.018101412
16.018128713
16.018234437
16.018268587
16.018270862
16.018327400
16.018367687
16.018398812
16.018431463
16.018479537
16.018493988
16.018513313
16.018555350
16.018570862
16.018578762
16.018614388
16.018654512
16.018759237
16.018813200
16.018866225
16.018954750
16.018986925
16.019022300
16.019051162
16.019072987
16.019094400
16.019155687
16.019169887
16.019171113
16.019238175
16.019314625
16.019322662
16.019619412
16.019627225
16.019695263
16.019701450
16.019701812
16.019767575
16.019795712
16.019903688
16.019930125
16.019947575
16.019957313
16.019993125
16.020085650
16.020124825
16.020229338
16.020293475
16.020308087
16.020346487
16.020401187
16.020432250
16.020437725
16.020509550
16.020555088
16.020633137
16.020657312
16.020671038
16.020740312
16.020797438
16.020855262
16.020913575
16.021064237
16.021206425
16.021214538
16.021279862
16.021289250
16.021304375
16.021347225
16.021453588
16.021498337
16.021572362
16.021588713
16.021604763
16.021653512
16.021678150
16.021709050
16.021716788
16.021764525
16.021817275
16.021843550
16.021888300
16.021888825
16.021905150
16.021995025
16.022263837
16.022277112
16.022312600
16.022312813
16.022444250
16.022459113
16.022555637
16.022587037
16.022642200
16.022673475
16.022716850
16.022762025
16.022763188
16.022775825
16.022833200
16.022876163
16.022894888
16.022895925
16.022915275
16.022916962
16.022918750
16.022933138
16.022938675
16.023034463
16.023112363
16.023121550
16.023170950
16.023280662
16.023289287
16.023366700
16.023375300
16.023400650
16.023412737
16.023456150
16.023461087
16.023465838
16.023477338
16.023480575
16.023495862
16.023542863
16.023586587
16.023649075
16.023651013
16.023731800
16.023793025
16.023805750
16.023814825
16.023890138
16.023905350
16.023952687
16.024079100
16.024084900
16.024110200
16.024123412
16.024234388
16.024234475
16.024234612
16.024320437
16.024334137
16.024359100
16.024394987
16.024404900
16.024424625
16.024445813
16.024451625
16.024474762
16.024507813
16.024542038
16.024621400
16.024633087
16.024727613
16.024734750
16.024837637
16.024911075
16.024911625
16.025035563
16.025086788
16.025087388
16.025204837
16.025208975
16.025229362
16.025237888
16.025245037
16.025277475
16.025333450
16.025353712
16.025405463
16.025446575
16.025450100
16.025475225
16.025475787
16.025561163
16.025608412
16.025638725
16.025726062
16.025748662
16.025904588
16.025910725
16.025983350
16.026000137
16.026064238
16.026082200
16.026114513
16.026183025
16.026242312
16.026245250
16.026288650
16.026298363
16.026334688
16.026335888
16.026350862
16.026370950
16.026381225
16.026532400
16.026552950
16.026563487
16.026579263
16.026583450
16.026634525
16.026663600
16.026673187
16.026676125
16.026692437
16.026754550
16.026758075
16.026786987
16.026787675
16.026792187
16.026813663
16.026858750
16.026860075
16.026888000
16.026903425
16.026909725
16.026922975
16.027047312
16.027099100
16.027108663
16.027181513
16.027191850
16.027235238
16.027325350
16.027385013
16.027463663
16.027470150
16.027484738
16.027493938
16.027535450
16.027535538
16.027641362
16.027811275
16.027869700
16.027941362
16.027941450
16.027989313
16.028001775
16.028091475
16.028103525
16.028168550
16.028168937
16.028276200
16.028313525
16.028315700
16.028333538
16.028337262
16.028390650
16.028443025
16.028451500
16.028470850
16.028478300
16.028578813
16.028601300
16.028627525
16.028685250
16.028747263
16.028789413
16.028875813
16.028889750
16.028912863
16.028934163
16.028959325
16.028963512
16.029038487
16.029108562
16.029110712
16.029113712
16.029162237
16.029187538
16.029366837
16.029434762
16.029475438
16.029518813
16.029594675
16.029643012
16.029651313
16.029710725
16.029715988
16.029757550
16.029812713
16.029857900
16.029889225
16.029982338
16.030015075
16.030028425
16.030062350
16.030069125
16.030117937
16.030123300
16.030134113
16.030176750
16.030231575
16.030235713
16.030247100
16.030354863
16.030401725
16.030417300
16.030425300
16.030425387
16.030463462
16.030477625
16.030478688
16.030515825
16.030535225
16.030536900
16.030550788
16.030571438
16.030618087
16.030623025
16.030637088
16.030653413
16.030776938
16.030801625
16.030832625
16.030855187
16.030900312
16.030907825
16.030967675
16.031117388
16.031136463
16.031220175
16.031265462
16.031265825
16.031313313
16.031360400
16.031360650
16.031442375
16.031468187
16.031546200
16.031557925
16.031570112
16.031583750
16.031617937
16.031633887
16.031652325
16.031674138
16.031690800
16.031811575
16.031812400
16.031843500
16.031878887
16.031921562
16.031952212
16.032020175
16.032107912
16.032119462
16.032229450
16.032230013
16.032276025
16.032346725
16.032416687
16.032441088
16.032469962
16.032511025
16.032535950
16.032550363
16.032613637
16.032651687
16.032725725
16.032770763
16.032773088
16.032790962
16.032800800
16.032803188
16.032819813
16.032867662
16.032921700
16.032928825
16.032998000
16.033032762
16.033046575
16.033151475
16.033159575
16.033160750
16.033179938
16.033231387
16.033249000
16.033295738
16.033301887
16.033429013
16.033429088
16.033458575
16.033498075
16.033604187
16.033728400
16.033740663
16.033749638
16.033752325
16.033799850
16.033808900
16.033840725
16.033850137
16.033915888
16.034048050
16.034072488
16.034150437
16.034189500
16.034194200
16.034231450
16.034234387
16.034253850
16.034273675
16.034313437
16.034317075
16.034358063
16.034425187
16.034500188
16.034544588
16.034555100
16.034661388
16.034680125
16.034737288
16.034752687
16.034800737
16.034846725
16.034851000
16.034864750
16.035132413
16.035188188
16.035204538
16.035245588
16.035246000
16.035385112
16.035408137
16.035414050
16.035435513
16.035454025
16.035491187
16.035491750
16.035548725
16.035548988
16.035568788
16.035611787
16.035622400
16.035626175
16.035695650
16.035735412
16.035744125
16.035746912
16.035851838
16.035877075
16.035877163
16.035899775
16.035927525
16.035928575
16.035932537
16.036020575
16.036033038
16.036045363
16.036060787
16.036114925
16.036125075
16.036225250
16.036225337
16.036231625
16.036337125
16.036433412
16.036450000
16.036460663
16.036515063
16.036553613
16.036581825
16.036584387
16.036625875
16.036662325
16.036692625
16.036717263
16.036736438
16.036740575
16.036916625
16.036935588
16.036937325
16.036943575
16.036980787
16.037127625
16.037186963
16.037204112
16.037259013
16.037346112
16.037398825
16.037427288
16.037447125
16.037456575
16.037459712
16.037460950
16.037462775
16.037462875
16.037524750
16.037542688
16.037547888
16.037604637
16.037619888
16.037660563
16.037661763
16.037672500
16.037673575
16.037678262
16.037717375
16.037726338
16.037728687
16.037746425
16.037754688
16.037756838
16.037780425
16.037811013
16.037817063
16.037873750
16.037888300
16.037892988
16.037963525
16.038075863
16.038096137
16.038140550
16.038142238
16.038266713
16.038282175
16.038307075
16.038483375
16.038523713
16.038618200
16.038715088
16.038790513
16.038819213
16.038827812
16.038837550
16.038882937
16.038896350
16.038900350
16.038917587
16.038993600
16.038998600
16.039019962
16.039075325
16.039127262
16.039157537
16.039162963
16.039173025
16.039280838
16.039391837
16.039434487
16.039439687
16.039443350
16.039651475
16.039680063
16.039693038
16.039782250
16.039864125
16.039872225
16.039887525
16.039890487
16.039893400
16.039912588
16.039938775
16.039942988
16.039964650
16.039967037
16.040031537
16.040066988
16.040113550
16.040163312
16.040195312
16.040199750
16.040204225
16.040216188
16.040226175
16.040239113
16.040328112
16.040409150
16.040457137
16.040461938
16.040490275
16.040507450
16.040507538
16.040542000
16.040545950
16.040560863
16.040578938
16.040605787
16.040606100
16.040611000
16.040615487
16.040648238
16.040658737
16.040704937
16.040839512
16.040855687
16.040873262
16.040916650
16.040950125
16.041009175
16.041021725
16.041064337
16.041097150
16.041136387
16.041145925
16.041146037
16.041197538
16.041198087
16.041268263
16.041272575
16.041342325
16.041427462
16.041457825
16.041466787
16.041492250
16.041514300
16.041515987
16.041538412
16.041565112
16.041565362
16.041616950
16.041639713
16.041657225
16.041675875
16.041731962
16.041749325
16.041789800
16.041790088
16.041791350
16.041833912
16.041868262
16.042093425
16.042100838
16.042130187
16.042206338
16.042217450
16.042306825
16.042320600
16.042368362
16.042374462
16.042399962
16.042438437
16.042505313
16.042547500
16.042566612
16.042644338
16.042690363
16.042828450
16.042860363
16.042861488
16.042887663
16.042897437
16.042905838
16.042949113
16.042975738
16.042983513
16.043026562
16.043052763
16.043079013
16.043166887
16.043216363
16.043236962
16.043237100
16.043244013
16.043330838
16.043363725
16.043463962
16.043484237
16.043556525
16.043557038
16.043645500
16.043654125
16.043724300
16.043745862
16.043758675
16.043859538
16.043876750
16.044004413
16.044057088
16.044087975
16.044101987
16.044164412
16.044167263
16.044168400
16.044176763
16.044242550
16.044293262
16.044316762
16.044327988
16.044426750
16.044435062
16.044476425
16.044478987
16.044532612
16.044614600
16.044617263
16.044624837
16.044654562
16.044668987
16.044699313
16.044716900
16.044730862
16.044731237
16.044744700
16.044751512
16.044877550
16.044878463
16.045010462
16.045045250
16.045083088
16.045148862
16.045194088
16.045194500
16.045202150
16.045259538
16.045261375
16.045290188
16.045300087
16.045399300
16.045483200
16.045595762
16.045711838
16.045735250
16.045759000
16.045765288
16.045791575
16.045818475
16.045827325
16.045831213
16.045868925
16.045906625
16.045926862
16.045970425
16.046013937
16.046037250
16.046056062
16.046083200
16.046138813
16.046148875
16.046155338
16.046196750
16.046197537
16.046244650
16.046244750
16.046245350
16.046392850
16.046398137
16.046410675
16.046448775
16.046456450
16.046456600
16.046489800
16.046562200
16.046599713
16.046658875
16.046726775
16.046767463
16.046773225
16.046782713
16.046919675
16.046923150
16.046932138
16.046945488
16.046948862
16.046961250
16.046979425
16.046984300
16.046991800
16.047004800
16.047077700
16.047085175
16.047128200
16.047135400
16.047158213
16.047236963
16.047307725
16.047309575
16.047392213
16.047403463
16.047404338
16.047405975
16.047409525
16.047466238
16.047499088
16.047542513
16.047547287
16.047615262
16.047616188
16.047722562
16.047759688
16.047785775
16.047849237
16.047919288
16.047928700
16.047930512
16.047959975
16.047960737
16.048028712
16.048037063
16.048085487
16.048139975
16.048178787
16.048189137
16.048198163
16.048259225
16.048289850
16.048316000
16.048334437
16.048445800
16.048512313
16.048538262
16.048549113
16.048563325
16.048577263
16.048583125
16.048601738
16.048686675
16.048720025
16.048796112
16.048805762
16.048838600
16.048849737
16.048878563
16.048881775
16.048892688
16.048935962
16.048959862
16.048995512
16.049042650
16.049115087
16.049229200
16.049240963
16.049256250
16.049265762
16.049354850
16.049408825
16.049429225
16.049440413
16.049440775
16.049474062
16.049578800
16.049625988
16.049656038
16.049693450
16.049788163
16.049927938
16.050081775
16.050104737
16.050125125
16.050147962
16.050148312
16.050160212
16.050209100
16.050218100
16.050263313
16.050276038
16.050336788
16.050352825
16.050357075
16.050361200
16.050521325
16.050526150
16.050577387
16.050622288
16.050628575
16.050743713
16.050767650
16.050801900
16.050829962
16.050872263
16.050894412
16.050981612
16.051026750
16.051069175
16.051094850
16.051132225
16.051142050
16.051175262
16.051200950
16.051212675
16.051224287
16.051288412
16.051340513
16.051442050
16.051467038
16.051472525
16.051474400
16.051476050
16.051491625
16.051524888
16.051588650
16.051615537
16.051623300
16.051668863
16.051670637
16.051712363
16.051725713
16.051726000
16.051730375
16.051766050
16.051789575
16.051834450
16.051844712
16.051850550
16.051869038
16.051994437
16.052001538
16.052081762
16.052161300
16.052161663
16.052291763
16.052293250
16.052327950
16.052343487
16.052405638
16.052440700
16.052441587
16.052487062
16.052587738
16.052724287
16.052831063
16.052858888
16.052887812
16.052927200
16.052949425
16.052971000
16.053069200
16.053078638
16.053097475
16.053185150
16.053206475
16.053231012
16.053231212
16.053253563
16.053309688
16.053349437
16.053354550
16.053540325
16.053551813
16.053559338
16.053592488
16.053612950
16.053662650
16.053719663
16.053755325
16.053759688
16.053799738
16.053844212
16.053894000
16.053931425
16.053953638
16.053970075
16.053993475
16.054015062
16.054042325
16.054050275
16.054148675
16.054169975
16.054221313
16.054249500
16.054264213
16.054269925
16.054280088
16.054347463
16.054351250
16.054396925
16.054410212
16.054431212
16.054437987
16.054454050
16.054455500
16.054504750
16.054535462
16.054552500
16.054576562
16.054601313
16.054607600
16.054679588
16.054699038
16.054788112
16.054795425
16.054795513
16.054883075
16.054923025
16.054961062
16.054978287
16.055052950
16.055054625
16.055095125
16.055100412
16.055120462
16.055145088
16.055259237
16.055263625
16.055263775
16.055305488
16.055314625
16.055413800
16.055474413
16.055687962
16.055827275
16.055834900
16.055855175
16.055862262
16.055889663
16.055899475
16.055980100
16.056043412
16.056122887
16.056122975
16.056128550
16.056166175
16.056231812
16.056236263
16.056279338
16.056279425
16.056358513
16.056371637
16.056547275
16.056607475
16.056614300
16.056631312
16.056682325
16.056736987
16.056745163
16.056807138
16.056810613
16.056849463
16.056904250
16.056934650
16.056947200
16.056968625
16.057034162
16.057053525
16.057153813
16.057178612
16.057196238
16.057247000
16.057281813
16.057380788
16.057451787
16.057499025
16.057545875
16.057612225
16.057641413
16.057728075
16.057766600
16.057809913
16.057821425
16.057942975
16.057966113
16.057978587
16.057981950
16.057982062
16.057982863
16.057989513
16.058027988
16.058094975
16.058121938
16.058128137
16.058188188
16.058199775
16.058200450
16.058227513
16.058274075
16.058357850
16.058363588
16.058381413
16.058389963
16.058555613
16.058689425
16.058706850
16.058713037
16.058728712
16.058800175
16.058838712
16.058838800
16.058847763
16.058867650
16.058876013
16.058877438
16.058963712
16.059001325
16.059065875
16.059108850
16.059153475
16.059155063
16.059212537
16.059256687
16.059256900
16.059287138
16.059408238
16.059439575
16.059505100
16.059512250
16.059577350
16.059584413
16.059594087
16.059642925
16.059657650
16.059710613
16.059714500
16.059723725
16.059760687
16.059771087
16.059787125
16.059850562
16.059860600
16.059905900
16.059952263
16.060022475
16.060044738
16.060066438
16.060066750
16.060120425
16.060121162
16.060124512
16.060199488
16.060270537
16.060301312
16.060315712
16.060327725
16.060392288
16.060403900
16.060423638
16.060443487
16.060562588
16.060667275
16.060670975
16.060686450
16.060687000
16.060695412
16.060709250
16.060769862
16.060817087
16.060879513
16.060996200
16.060997175
16.061060800
16.061074987
16.061177188
16.061191725
16.061218550
16.061288862
16.061361150
16.061391675
16.061402188
16.061411763
16.061424487
16.061434337
16.061568562
16.061597575
16.061602825
16.061665162
16.061693225
16.061742325
16.061832875
16.061838687
16.061853950
16.061865063
16.061878175
16.061878262
16.061945475
16.061945700
16.062080512
16.062146438
16.062168000
16.062173238
16.062182163
16.062185537
16.062240175
16.062252600
16.062262725
16.062370838
16.062375263
16.062388563
16.062390488
16.062468025
16.062478162
16.062487212
16.062499400
16.062524975
16.062586038
16.062617525
16.062623300
16.062627525
16.062636525
16.062655588
16.062669425
16.062669500
16.062767762
16.062790450
16.062798463
16.062798550
16.062800287
16.062867588
16.062873900
16.062979950
16.063058188
16.063087450
16.063110925
16.063151462
16.063174362
16.063195550
16.063218850
16.063259200
16.063287400
16.063297613
16.063343012
16.063345325
16.063366637
16.063385850
16.063412213
16.063412300
16.063412450
16.063426213
16.063550775
16.063570662
16.063634538
16.063718287
16.063732525
16.063793725
16.063845625
16.063884563
16.063897363
16.063903562
16.063904063
16.063910025
16.063916187
16.063921875
16.063987762
16.064022238
16.064037187
16.064046738
16.064047637
16.064050050
16.064057237
16.064200813
16.064336162
16.064408437
16.064425500
16.064503225
16.064530413
16.064557350
16.064560300
16.064582125
16.064688825
16.064698900
16.064847650
16.064851162
16.064902625
16.065007112
16.065067213
16.065079737
16.065082650
16.065158538
16.065219738
16.065236150
16.065292487
16.065300262
16.065305450
16.065310862
16.065363637
16.065364287
16.065505313
16.065517625
16.065549450
16.065561613
16.065615313
16.065678550
16.065800900
16.065877900
16.065895963
16.065901850
16.065916438
16.065928825
16.065974188
16.065978525
16.066038975
16.066060075
16.066113563
16.066149950
16.066175387
16.066296462
16.066297088
16.066313462
16.066340550
16.066378962
16.066416575
16.066416700
16.066466438
16.066549062
16.066653213
16.066661000
16.066686000
16.066861675
16.066931975
16.066933700
16.067030100
16.067030175
16.067087288
16.067120662
16.067142225
16.067176725
16.067184987
16.067207113
16.067234075
16.067385150
16.067451500
16.067495562
16.067496800
16.067583750
16.067589925
16.067592713
16.067593900
16.067601375
16.067733725
16.067749138
16.067817587
16.067930387
16.067977400
16.068046100
16.068083913
16.068159263
16.068353275
16.068362238
16.068367762
16.068371287
16.068417450
16.068500475
16.068582100
16.068626150
16.068643613
16.068655200
16.068686225
16.068717763
16.068735087
16.068746087
16.068754025
16.068809375
16.068835675
16.068875988
16.068887875
16.069031863
16.069038638
16.069167562
16.069197038
16.069209550
16.069209675
16.069220488
16.069232288
16.069233050
16.069250075
16.069383800
16.069432263
16.069553537
16.069580250
16.069627163
16.069632550
16.069671925
16.069802400
16.069944050
16.069978550
16.070126963
16.070162562
16.070172213
16.070192525
16.070256862
16.070256950
16.070274462
16.070286962
16.070376050
16.070462800
16.070510275
16.070548937
16.070555563
16.070583100
16.070614438
16.070722437
16.070726188
16.070731088
16.070768838
16.070823413
16.070870563
16.070937862
16.071024875
16.071068425
16.071162600
16.071364712
16.071366313
16.071414912
16.071471250
16.071509150
16.071593025
16.071615937
16.071666588
16.071667375
16.071714425
16.071756437
16.071810525
16.071826175
16.071891450
16.071924263
16.072028888
16.072044263
16.072138263
16.072183100
16.072236800
16.072253350
16.072282775
16.072479925
16.072504062
16.072504188
16.072585463
16.072613650
16.072622050
16.072630900
16.072703687
16.072715813
16.072736475
16.072791913
16.072827400
16.072829513
16.072829600
16.072861125
16.072959262
16.072966725
16.072975975
16.073053637
16.073176975
16.073184950
16.073224400
16.073261937
16.073266750
16.073266838
16.073267000
16.073268300
16.073271825
16.073300600
16.073318163
16.073354712
16.073454613
16.073476825
16.073486500
16.073505325
16.073540225
16.073555475
16.073603200
16.073618375
16.073742025
16.073797125
16.073854625
16.073960475
16.073968925
16.073998863
16.074044600
16.074179637
16.074192562
16.074229575
16.074290600
16.074297462
16.074366438
16.074372825
16.074391613
16.074412762
16.074467313
16.074502300
16.074515125
16.074564688
16.074583012
16.074599175
16.074639987
16.074653112
16.074653275
16.074673425
16.074710412
16.074763025
16.074770437
16.074896813
16.074943788
16.074952338
16.075120550
16.075190200
16.075216675
16.075293287
16.075300762
16.075303400
16.075335762
16.075454063
16.075471300
16.075528537
16.075535962
16.075669937
16.075682212
16.075691050
16.075695075
16.075703663
16.075708088
16.075739513
16.075746213
16.075846263
16.075861525
16.075882325
16.075945937
16.075969650
16.075983350
16.075983987
16.076005637
16.076047587
16.076047950
16.076049950
16.076076663
16.076086262
16.076093338
16.076157062
16.076187650
16.076201025
16.076240988
16.076278275
16.076293088
16.076308538
16.076311550
16.076319812
16.076372025
16.076386662
16.076488225
16.076496313
16.076575613
16.076591050
16.076682212
16.076701163
16.076703350
16.076713775
16.076756088
16.076757262
16.076792050
16.076803887
16.076858150
16.076870700
16.076935325
16.076988137
16.077010350
16.077078900
16.077099175
16.077187788
16.077216025
16.077235725
16.077300150
16.077311088
16.077312438
16.077407788
16.077414050
16.077452425
16.077462925
16.077486175
16.077520225
16.077524250
16.077557187
16.077589863
16.077617875
16.077701775
16.077712212
16.077752787
16.077810575
16.077868287
16.077924312
16.077953675
16.077978425
16.078024487
16.078070075
16.078071812
16.078072013
16.078196738
16.078215163
16.078303788
16.078394237
16.078394362
16.078488538
16.078530737
16.078593613
16.078627375
16.078667300
16.078680975
16.078710225
16.078720000
16.078723850
16.078767138
16.078805575
16.078932138
16.078949000
16.079010050
16.079067425
16.079078350
16.079242087
16.079281550
16.079305863
16.079310975
16.079354988
16.079367800
16.079416525
16.079470450
16.079487687
16.079520187
16.079596112
16.079638163
16.079676388
16.079749250
16.079757212
16.079778162
16.079831375
16.079860938
16.079863263
16.079922688
16.079949975
16.080018187
16.080022875
16.080067237
16.080125475
16.080195588
16.080204563
16.080207000
16.080275850
16.080297650
16.080354662
16.080368325
16.080382938
16.080460275
16.080464200
16.080520938
16.080556975
16.080634388
16.080706275
16.080706438
16.080711387
16.080758487
16.080781050
16.080795237
16.080799237
16.080815025
16.080833013
16.080873925
16.080894150
16.080898687
16.080947237
16.080968950
16.080989950
16.081075162
16.081135425
16.081139663
16.081174588
16.081184588
16.081219437
16.081245763
16.081276950
16.081301262
16.081366625
16.081373350
16.081451800
16.081457113
16.081469350
16.081604662
16.081662600
16.081695925
16.081720375
16.081751087
16.081825150
16.081839587
16.081898200
16.081940938
16.081942675
16.081944962
16.081963675
16.081978950
16.081980838
16.082152312
16.082178625
16.082189650
16.082277713
16.082288850
16.082424975
16.082439437
16.082502587
16.082556250
16.082583388
16.082597400
16.082657900
16.082682587
16.082691400
16.082806675
16.082820200
16.082840000
16.082877888
16.082887025
16.082904900
16.082905363
16.082946775
16.082956463
16.083073388
16.083181700
16.083276650
16.083289238
16.083307525
16.083315287
16.083318350
16.083327100
16.083354163
16.083386100
16.083389413
16.083521875
16.083525875
16.083551213
16.083555700
16.083654700
16.083675537
16.083703800
16.083782187
16.083869312
16.083896612
16.083915875
16.083916887
16.083946137
16.083949650
16.083970850
16.084048112
16.084129025
16.084134100
16.084166837
16.084180700
16.084200875
16.084260862
16.084266388
16.084306400
16.084322838
16.084325500
16.084364975
16.084377325
16.084401938
16.084491675
16.084580438
16.084601837
16.084602475
16.084613050
16.084631975
16.084665525
16.084736475
16.084794650
16.084860750
16.084865488
16.084917838
16.084939088
16.084967563
16.084969775
16.085038162
16.085109225
16.085152737
16.085152825
16.085184575
16.085197763
16.085210275
16.085218300
16.085271975
16.085302138
16.085328275
16.085443263
16.085446262
16.085472900
16.085518812
16.085548850
16.085558887
16.085631875
16.085677225
16.085703013
16.085760862
16.085774975
16.085796913
16.085808450
16.085844188
16.085877662
16.085929300
16.085936638
16.085940512
16.085941412
16.086023500
16.086028587
16.086045488
16.086045587
16.086071075
16.086089337
16.086135975
16.086199675
16.086216575
16.086269475
16.086280587
16.086281600
16.086288950
16.086382938
16.086386613
16.086407862
16.086452025
16.086485612
16.086504138
16.086534163
16.086547225
16.086581500
16.086616150
16.086632850
16.086651737
16.086677300
16.086752987
16.086828150
16.086838200
16.086860637
16.086927475
16.086942063
16.086944800
16.086965362
16.087004100
16.087090413
16.087121912
16.087173825
16.087174288
16.087204787
16.087242163
16.087283900
16.087288075
16.087307163
16.087329375
16.087371475
16.087393775
16.087430500
16.087454888
16.087467113
16.087470638
16.087477925
16.087503475
16.087504575
16.087575212
16.087616963
16.087623987
16.087647575
16.087837737
16.087850863
16.087881388
16.087947012
16.087951737
16.087979963
16.087980050
16.087982938
16.088025000
16.088043750
16.088075912
16.088118075
16.088139975
16.088178163
16.088212700
16.088260550
16.088381925
16.088387663
16.088405175
16.088435050
16.088497087
16.088497675
16.088507700
16.088509212
16.088510888
16.088525113
16.088568013
16.088616337
16.088646188
16.088656200
16.088821150
16.088862350
16.088959662
16.088993725
16.089006775
16.089009675
16.089017162
16.089051162
16.089082013
16.089095288
16.089113050
16.089152062
16.089168375
16.089199150
16.089205000
16.089299850
16.089304337
16.089524912
16.089536988
16.089581775
16.089636138
16.089678012
16.089685175
16.089754638
16.089763337
16.089965288
16.089975287
16.090117400
16.090125163
16.090204562
16.090217088
16.090269662
16.090319538
16.090322963
16.090461625
16.090505375
16.090570075
16.090594175
16.090629288
16.090717937
16.090732213
16.090762063
16.090870100
16.090900825
16.090922463
16.090929450
16.090997488
16.091005187
16.091025975
16.091026062
16.091039613
16.091110575
16.091113600
16.091246400
16.091329013
16.091373363
16.091396062
16.091396150
16.091401363
16.091416112
16.091477538
16.091546600
16.091557275
16.091640875
16.091665088
16.091769688
16.091789700
16.091862837
16.091863275
16.091877363
16.091912300
16.091939375
16.091941125
16.091999000
16.091999113
16.092013963
16.092028850
16.092051037
16.092062000
16.092113725
16.092138537
16.092164700
16.092170563
16.092194887
16.092207325
16.092255462
16.092310987
16.092339475
16.092343775
16.092343875
16.092352438
16.092367588
16.092409437
16.092437800
16.092549250
16.092607850
16.092640175
16.092666625
16.092673212
16.092681875
16.092844775
16.092844863
16.092881425
16.092901625
16.092906237
16.092933400
16.092933550
16.092979837
16.093004612
16.093005512
16.093021575
16.093022713
16.093113787
16.093122825
16.093151712
16.093212450
16.093284950
16.093285350
16.093299738
16.093340300
16.093361075
16.093376975
16.093391238
16.093415888
16.093427675
16.093490487
16.093491737
16.093491838
16.093542275
16.093636312
16.093651625
16.093686287
16.093716713
16.093720325
16.093738675
16.093759962
16.093777163
16.093836525
16.093838488
16.093853150
16.093856150
16.093966475
16.093970200
16.093998150
16.094024337
16.094207025
16.094210975
16.094215200
16.094264513
16.094344737
16.094362187
16.094371150
16.094399287
16.094412325
16.094424813
16.094511775
16.094606575
16.094619363
16.094659225
16.094664650
16.094688300
16.094767137
16.094865112
16.094869088
16.094912850
16.094916212
16.094927313
16.094954562
16.094967912
16.094973750
16.094981575
16.095059650
16.095130313
16.095145587
16.095146088
16.095262088
16.095292625
16.095355700
16.095356112
16.095371588
16.095437312
16.095521212
16.095597512
16.095619125
16.095659788
16.095717450
16.095789187
16.095789275
16.095892575
16.095913950
16.095931463
16.095958213
16.096008387
16.096059375
16.096079975
16.096103213
16.096254250
16.096258150
16.096271687
16.096289813
16.096344275
16.096344362
16.096438900
16.096523775
16.096541325
16.096542650
16.096593100
16.096599238
16.096662013
16.096721700
16.096796913
16.096841450
16.096841538
16.096841850
16.096844337
16.096866400
16.096900400
16.096906987
16.096975325
16.097002262
16.097004450
16.097020987
16.097088275
16.097089825
16.097091875
16.097097600
16.097133175
16.097134063
16.097147375
16.097152738
16.097219575
16.097283750
16.097337675
16.097344737
16.097349937
16.097353037
16.097375850
16.097438350
16.097481988
16.097516787
16.097535175
16.097549175
16.097572112
16.097579187
16.097650138
16.097688175
16.097692162
16.097706887
16.097833937
16.097843238
16.097879088
16.097900513
16.097906988
16.097921187
16.097928662
16.098105475
16.098224375
16.098227987
16.098261500
16.098437337
16.098437425
16.098472562
16.098477250
16.098546263
16.098556438
16.098594450
16.098621025
16.098648363
16.098681500
16.098718162
16.098783900
16.098802475
16.098819575
16.098855175
16.098855787
16.098896062
16.098896675
16.098914450
16.098973300
16.098997588
16.099010938
16.099030962
16.099066050
16.099068138
16.099074325
16.099100487
16.099115600
16.099117675
16.099129475
16.099156437
16.099164200
16.099188238
16.099206563
16.099256600
16.099265587
16.099314463
16.099333363
16.099368712
16.099411325
16.099460238
16.099472013
16.099491187
16.099569500
16.099577825
16.099703725
16.099803600
16.099854087
16.099963038
16.099980850
16.100022525
16.100031125
16.100091787
16.100115025
16.100120350
16.100170875
16.100192088
16.100203687
16.100244700
16.100273700
16.100373413
16.100443237
16.100444237
16.100593375
16.100680087
16.100682350
16.100736275
16.100738050
16.100738137
16.100801075
16.100818225
16.100824200
16.100951675
16.100959950
16.100960300
16.100960987
16.101065825
16.101076887
16.101120625
16.101130725
16.101153612
16.101192800
16.101278663
16.101312675
16.101324075
16.101342887
16.101378288
16.101386063
16.101387425
16.101398688
16.101413475
16.101435450
16.101479100
16.101516038
16.101519262
16.101520250
16.101528363
16.101529225
16.101555562
16.101558763
16.101661400
16.101736638
16.101764025
16.101797488
16.101797587
16.101838675
16.101909438
16.101995613
16.101995825
16.102001462
16.102003475
16.102018750
16.102026350
16.102038675
16.102041113
16.102056125
16.102087337
16.102124362
16.102173538
16.102240000
16.102244038
16.102268650
16.102284488
16.102285688
16.102294875
16.102385875
16.102389150
16.102428262
16.102445200
16.102534800
16.102616325
16.102651350
16.102666275
16.102683250
16.102692000
16.102734738
16.102736213
16.102762175
16.102763962
16.102765112
16.102771113
16.102776150
16.102778350
16.102883450
16.102943725
16.103002350
16.103019787
16.103043625
16.103060050
16.103084062
16.103195325
16.103237213
16.103283937
16.103311375
16.103322513
16.103332462
16.103390225
16.103395487
16.103472450
16.103495650
16.103522850
16.103541312
16.103561800
16.103610413
16.103735038
16.103777525
16.103812925
16.103900500
16.103917250
16.103997638
16.104034313
16.104074025
16.104079825
16.104122575
16.104159775
16.104176962
16.104201163
16.104226888
16.104274325
16.104361625
16.104402163
16.104405050
16.104440725
16.104462663
16.104578713
16.104618875
16.104647688
16.104677650
16.104704750
16.104821075
16.104870263
16.104882338
16.104904762
16.104909312
16.104937950
16.104946500
16.104946600
16.105067138
16.105093025
16.105134113
16.105138187
16.105150037
16.105172475
16.105172800
16.105281112
16.105298925
16.105301788
16.105311612
16.105322888
16.105367387
16.105470063
16.105473075
16.105501087
16.105537325
16.105559625
16.105570825
16.105653600
16.105677625
16.105684113
16.105720600
16.105874338
16.105888387
16.105929975
16.106006875
16.106019125
16.106088575
16.106092038
16.106111725
16.106134588
16.106134925
16.106226775
16.106293900
16.106368250
16.106372687
16.106435150
16.106436362
16.106505375
16.106625375
16.106646050
16.106713150
16.106723375
16.106915838
16.106925212
16.106942075
16.106946188
16.106949100
16.106953788
16.106982388
16.107039075
16.107087038
16.107118950
16.107122288
16.107125350
16.107162250
16.107211737
16.107222912
16.107242775
16.107280525
16.107379162
16.107433525
16.107455925
16.107537037
16.107574763
16.107658937
16.107661175
16.107679162
16.107701788
16.107776075
16.107797838
16.108008525
16.108107238
16.108107650
16.108107850
16.108127125
16.108155300
16.108160275
16.108266812
16.108277125
16.108323887
16.108338375
16.108369800
16.108429413
16.108534300
16.108537138
16.108556238
16.108664525
16.108684662
16.108744512
16.108754488
16.108856112
16.108893537
16.108950450
16.109091400
16.109104162
16.109152875
16.109191163
16.109216675
16.109255275
16.109325400
16.109357763
16.109405525
16.109467350
16.109496400
16.109524538
16.109640725
16.109641150
16.109655987
16.109689350
16.109759250
16.109806962
16.109807187
16.109878063
16.109963012
16.110071925
16.110109713
16.110110887
16.110122588
16.110148950
16.110172388
16.110176950
16.110332113
16.110454538
16.110484537
16.110498825
16.110520987
16.110526588
16.110570263
16.110724313
16.110828950
16.110859150
16.110863500
16.110884825
16.110949600
16.110977263
16.111034463
16.111034550
16.111043600
16.111076337
16.111129475
16.111137350
16.111198887
16.111237738
16.111394600
16.111620762
16.111672513
16.111674950
16.111739487
16.111787275
16.111851875
16.111937937
16.111958313
16.111974825
16.111995825
16.112238900
16.112241625
16.112241713
16.112285975
16.112293100
16.112311125
16.112335900
16.112348700
16.112367225
16.112401162
16.112420113
16.112530225
16.112542562
16.112659425
16.112664650
16.112670100
16.112838500
16.112848912
16.112874775
16.113018338
16.113022963
16.113138088
16.113180962
16.113353862
16.113356925
16.113417088
16.113426750
16.113428400
16.113435988
16.113457612
16.113535850
16.113551050
16.113568200
16.113579862
16.113687162
16.113703288
16.113708100
16.113716800
16.113762413
16.113802225
16.113899638
16.113922563
16.113992062
16.114006638
16.114032663
16.114140275
16.114199150
16.114258000
16.114276612
16.114290375
16.114330038
16.114349475
16.114349575
16.114383400
16.114392100
16.114420550
16.114430863
16.114437487
16.114480987
16.114539212
16.114539875
16.114611025
16.114646125
16.114647412
16.114847812
16.114848275
16.114903700
16.114954913
16.114961512
16.114962637
16.114965162
16.114986212
16.115065887
16.115077525
16.115111725
16.115295912
16.115303212
16.115388712
16.115443275
16.115456263
16.115474038
16.115481950
16.115487337
16.115506950
16.115511263
16.115531125
16.115608275
16.115616163
16.115636837
16.115764325
16.115805050
16.115825713
16.115825800
16.115838600
16.115846675
16.115854937
16.115862962
16.115863363
16.115920100
16.115980750
16.116043913
16.116044112
16.116089438
16.116221863
16.116259938
16.116282863
16.116292838
16.116333313
16.116437250
16.116479200
16.116485437
16.116492087
16.116510313
16.116514625
16.116550675
16.116553362
16.116554675
16.116619687
16.116719600
16.116745975
16.116868612
16.116891000
16.116910350
16.116965588
16.117003150
16.117021975
16.117045050
16.117109900
16.117117000
16.117264450
16.117404550
16.117416550
16.117449212
16.117455388
16.117491438
16.117530600
16.117549825
16.117582837
16.117601763
16.117624163
16.117745700
16.117771400
16.117789988
16.117842263
16.117845038
16.117876112
16.117892287
16.117911988
16.117964363
16.118117700
16.118127663
16.118132163
16.118133437
16.118135962
16.118187475
16.118345512
16.118474887
16.118500150
16.118629213
16.118678925
16.118693288
16.118717475
16.118785462
16.118793238
16.118882625
16.118920650
16.119021175
16.119043212
16.119094150
16.119150175
16.119223663
16.119227762
16.119359375
16.119387675
16.119426975
16.119460150
16.119465400
16.119470988
16.119530475
16.119700063
16.119725537
16.119735300
16.119770587
16.119818500
16.119823675
16.119922625
16.119922712
16.119947350
16.119972963
16.119998138
16.120023975
16.120114987
16.120119900
16.120121900
16.120163188
16.120178900
16.120186387
16.120207413
16.120214588
16.120270037
16.120279000
16.120305663
16.120342737
16.120347200
16.120361275
16.120386562
16.120438400
16.120454825
16.120484138
16.120531088
16.120622125
16.120703425
16.120721150
16.120738662
16.120745288
16.120774663
16.120807463
16.120818550
16.120818825
16.120844375
16.120893100
16.120933162
16.120941325
16.121009400
16.121026012
16.121038125
16.121049638
16.121080587
16.121095338
16.121177388
16.121179587
16.121211313
16.121342350
16.121398287
16.121407987
16.121437150
16.121479925
16.121588475
16.121611112
16.121634850
16.121755463
16.121776675
16.121804063
16.121894762
16.121951975
16.121968700
16.122048125
16.122074450
16.122087250
16.122093763
16.122110962
16.122178125
16.122183250
16.122239300
16.122239425
16.122339137
16.122392525
16.122431775
16.122462100
16.122556537
16.122581463
16.122663000
16.122689575
16.122744512
16.122768425
16.122803525
16.122836737
16.122839800
16.122859088
16.122900825
16.122912600
16.122913087
16.122937125
16.122938475
16.123021600
16.123042162
16.123057112
16.123069212
16.123073750
16.123078563
16.123104950
16.123114900
16.123148700
16.123248225
16.123361225
16.123510775
16.123614713
16.123745175
16.123764925
16.123786263
16.123898638
16.124062937
16.124073850
16.124077787
16.124079688
16.124092888
16.124144575
16.124161063
16.124180375
16.124188200
16.124220125
16.124293375
16.124343400
16.124407963
16.124434700
16.124475975
16.124558987
16.124563025
16.124687900
16.124721250
16.124766637
16.124942838
16.124984363
16.125092475
16.125096125
16.125110750
16.125111063
16.125115288
16.125187687
16.125240337
16.125258475
16.125501275
16.125509300
16.125510150
16.125510337
16.125513625
16.125535112
16.125651762
16.125792288
16.125796087
16.125801813
16.125810300
16.125844250
16.125875538
16.125897050
16.125942037
16.125984988
16.125986350
16.126027562
16.126031812
16.126034912
16.126035237
16.126102400
16.126177088
16.126203463
16.126216700
16.126271312
16.126326563
16.126350762
16.126359000
16.126409913
16.126444513
16.126451450
16.126660138
16.126661350
16.126683725
16.126696112
16.126783675
16.126834038
16.126874050
16.126881162
16.126900625
16.126910675
16.126958975
16.126973813
16.127022137
16.127078625
16.127147463
16.127176200
16.127193937
16.127198125
16.127217350
16.127229675
16.127293425
16.127298163
16.127323812
16.127334600
16.127352125
16.127368975
16.127421050
16.127427912
16.127434437
16.127443187
16.127501412
16.127551063
16.127639450
16.127680475
16.127850275
16.127856950
16.127857038
16.127883500
16.127927588
16.127987025
16.127989150
16.128015162
16.128027263
16.128038025
16.128038737
16.128069225
16.128078013
16.128155263
16.128167663
16.128188738
16.128237350
16.128291125
16.128318500
16.128397200
16.128418362
16.128439763
16.128465712
16.128524237
16.128529925
16.128532650
16.128564413
16.128589725
16.128595575
16.128602875
16.128612250
16.128689650
16.128720475
16.128831863
16.128870525
16.128887475
16.128904762
16.128940375
16.128978638
16.128995163
16.129066200
16.129182538
16.129200013
16.129234413
16.129263162
16.129269900
16.129303075
16.129317950
16.129319250
16.129319388
16.129360375
16.129484387
16.129509937
16.129527638
16.129549512
16.129561875
16.129588300
16.129639512
16.129698188
16.129722300
16.129793662
16.129912288
16.129912413
16.129912500
16.129913900
16.129921075
16.129985025
16.129992900
16.130019650
16.130030887
16.130058313
16.130097038
16.130112838
16.130225125
16.130248887
16.130280900
16.130319450
16.130390712
16.130458775
16.130487850
16.130502775
16.130511438
16.130518050
16.130524313
16.130544938
16.130602912
16.130614075
16.130682163
16.130769437
16.130775075
16.130852550
16.130863200
16.130884337
16.130977425
16.131008887
16.131045150
16.131060375
16.131157175
16.131163838
16.131167875
16.131211212
16.131214638
16.131281700
16.131289287
16.131291562
16.131449650
16.131492812
16.131557888
16.131666312
16.131706812
16.131732400
16.131828962
16.131843487
16.131858600
16.131880913
16.131959263
16.132096600
16.132108962
16.132187475
16.132188650
16.132298513
16.132315563
16.132364675
16.132388275
16.132425625
16.132454325
16.132454438
16.132455087
16.132475487
16.132515450
16.132596400
16.132745100
16.132852362
16.132864138
16.132885613
16.132943625
16.132952288
16.132999738
16.133007425
16.133083700
16.133106425
16.133138775
16.133283837
16.133310762
16.133321375
16.133434313
16.133437238
16.133477275
16.133502588
16.133644963
16.133703437
16.133725563
16.133772200
16.133847150
16.133926450
16.133939725
16.133980475
16.133989325
16.133989737
16.133996038
16.134019875
16.134126600
16.134134150
16.134143337
16.134176463
16.134233625
16.134239888
16.134266675
16.134268162
16.134385825
16.134386388
16.134416425
16.134438625
16.134450000
16.134463250
16.134469475
16.134476312
16.134483737
16.134532487
16.134553812
16.134594463
16.134595637
16.134614787
16.134640788
16.134685663
16.134691662
16.134732787
16.134784113
16.134793025
16.134834675
16.134870112
16.134890075
16.134995163
16.134995250
16.135095950
16.135096037
16.135198775
16.135224913
16.135261562
16.135301275
16.135323825
16.135362788
16.135450125
16.135468100
16.135469375
16.135469487
16.135514862
16.135571487
16.135646900
16.135675000
16.135701512
16.135775138
16.135817662
16.135834213
16.135842288
16.135890075
16.135929475
16.135959163
16.136012262
16.136024362
16.136032900
16.136201100
16.136243737
16.136253737
16.136305387
16.136318088
16.136373850
16.136409350
16.136423212
16.136423475
16.136431637
16.136439050
16.136581450
16.136640012
16.136642663
16.136653275
16.136686013
16.136697963
16.136709537
16.136779875
16.136783175
16.136790025
16.136823537
16.136859488
16.136877525
16.136955987
16.137043100
16.137044938
16.137097900
16.137123825
16.137157425
16.137187238
16.137198212
16.137263025
16.137313187
16.137342938
16.137343025
16.137354750
16.137360650
16.137388225
16.137723675
16.137792925
16.137827050
16.137890475
16.137906087
16.137912100
16.137919838
16.138002437
16.138040538
16.138090125
16.138129525
16.138207788
16.138246788
16.138256975
16.138259400
16.138273725
16.138296250
16.138319525
16.138349800
16.138367088
16.138404587
16.138421238
16.138445475
16.138492612
16.138509837
16.138544137
16.138617763
16.138650825
16.138726412
16.138736812
16.138822588
16.138858275
16.138899825
16.138923300
16.139010775
16.139011737
16.139039963
16.139077850
16.139113975
16.139169537
16.139274100
16.139401725
16.139446375
16.139462112
16.139661425
16.139668500
16.139672075
16.139691725
16.139868213
16.139913163
16.139925412
16.139926112
16.139929962
16.139987087
16.140070037
16.140265700
16.140370500
16.140382425
16.140424550
16.140483000
16.140485800
16.140539075
16.140542525
16.140568162
16.140605375
16.140614800
16.140746800
16.140786400
16.140793700
16.140827987
16.140828587
16.140846413
16.140894525
16.140894825
16.140907138
16.141062838
16.141073275
16.141080200
16.141106113
16.141117762
16.141124400
16.141179613
16.141210225
16.141260400
16.141265037
16.141376888
16.141394450
16.141464438
16.141464513
16.141469825
16.141488988
16.141562850
16.141606100
16.141617775
16.141633587
16.141666875
16.141676312
16.141794350
16.141829700
16.141879925
16.141882950
16.141925125
16.141932363
16.141960087
16.141981800
16.142002712
16.142037600
16.142084725
16.142260350
16.142287825
16.142287900
16.142320512
16.142330238
16.142474050
16.142477012
16.142508675
16.142508888
16.142517975
16.142526325
16.142555488
16.142556425
16.142662200
16.142721037
16.142721550
16.142760662
16.142808913
16.142821162
16.142855337
16.142933638
16.142999525
16.143055113
16.143075675
16.143084613
16.143132162
16.143134388
16.143142200
16.143214325
16.143291400
16.143310563
16.143363737
16.143391375
16.143392000
16.143406438
16.143427237
16.143474675
16.143491975
16.143638787
16.143638925
16.143678775
16.143691750
16.143697537
16.143699775
16.143707237
16.143789950
16.143800138
16.143861512
16.143892650
16.143921925
16.143951600
16.143967262
16.143980837
16.144000762
16.144004750
16.144027538
16.144055788
16.144132662
16.144156662
16.144205088
16.144217125
16.144218175
16.144244987
16.144265250
16.144268675
16.144347225
16.144404138
16.144444600
16.144446662
16.144450925
16.144460762
16.144539900
16.144578225
16.144586325
16.144614588
16.144687188
16.144694238
16.144893650
16.144921763
16.144945262
16.144996312
16.145022075
16.145037863
16.145111150
16.145190388
16.145224412
16.145285587
16.145294825
16.145391075
16.145424225
16.145444275
16.145481175
16.145563700
16.145609387
16.145617963
16.145669488
16.145677962
16.145749537
16.145780575
16.145813075
16.145888813
16.145942987
16.145963837
16.146018663
16.146036350
16.146057375
16.146065725
16.146129037
16.146228750
16.146243325
16.146319162
16.146341412
16.146367563
16.146382750
16.146384875
16.146431825
16.146509613
16.146615437
16.146621950
16.146637175
16.146655312
16.146662388
16.146664025
16.146669362
16.146742988
16.146797513
16.146884687
16.146975963
16.147025475
16.147034675
16.147065450
16.147066787
16.147093300
16.147094463
16.147110138
16.147111287
16.147127087
16.147154400
16.147220538
16.147221700
16.147242400
16.147275387
16.147422250
16.147424562
16.147429237
16.147429388
16.147432375
16.147459850
16.147463000
16.147511475
16.147513000
16.147556475
16.147565938
16.147625037
16.147647388
16.147685237
16.147694887
16.147718100
16.147735087
16.147777963
16.147866450
16.147886912
16.147887050
16.147919363
16.147920537
16.147926500
16.147988025
16.148095538
16.148106388
16.148107412
16.148136462
16.148148975
16.148177100
16.148206975
16.148212437
16.148221675
16.148230625
16.148231612
16.148232675
16.148238000
16.148323750
16.148324275
16.148337025
16.148344450
16.148424325
16.148500175
16.148545738
16.148551425
16.148705588
16.148723900
16.148734462
16.148742000
16.148768950
16.148822787
16.148848013
16.148867712
16.148920612
16.149010950
16.149014150
16.149031912
16.149035762
16.149046600
16.149113513
16.149139563
16.149145963
16.149193350
16.149210413
16.149225838
16.149246025
16.149250750
16.149250950
16.149383638
16.149417588
16.149482462
16.149507600
16.149538950
16.149559787
16.149734525
16.149770250
16.149808300
16.149850037
16.149883738
16.149885875
16.149887312
16.149947937
16.149949675
16.149996788
16.150132088
16.150189750
16.150267837
16.150290837
16.150361038
16.150420387
16.150435875
16.150442125
16.150469937
16.150474962
16.150490975
16.150527425
16.150553200
16.150564487
16.150570587
16.150582225
16.150594162
16.150632500
16.150734688
16.150758437
16.150765025
16.150817650
16.150844738
16.150895112
16.150898438
16.150898525
16.150921387
16.150927938
16.150934737
16.150999050
16.151007463
16.151105162
16.151193075
16.151220900
16.151351925
16.151361975
16.151420150
16.151483287
16.151485225
16.151521725
16.151530313
16.151665350
16.151719662
16.151728013
16.151736350
16.151741275
16.151750425
16.151774962
16.151783488
16.151805675
16.151850825
16.151965063
16.152127087
16.152129475
16.152173400
16.152183512
16.152214137
16.152267587
16.152276137
16.152279525
16.152307713
16.152336613
16.152368712
16.152387300
16.152451825
16.152460225
16.152480113
16.152530900
16.152562038
16.152579688
16.152622337
16.152633712
16.152741787
16.152755887
16.152764075
16.152823263
16.152834375
16.153061212
16.153099925
16.153119700
16.153128450
16.153181862
16.153186263
16.153200750
16.153234337
16.153253112
16.153272587
16.153288513
16.153304937
16.153324313
16.153365900
16.153377362
16.153397650
16.153397937
16.153420387
16.153469488
16.153477625
16.153507625
16.153517188
16.153540350
16.153553875
16.153589075
16.153596275
16.153625512
16.153645663
16.153657513
16.153698100
16.153776987
16.153787325
16.153807875
16.153857575
16.153874900
16.153901687
16.153928125
16.153956650
16.154037600
16.154037887
16.154137712
16.154175587
16.154189600
16.154265900
16.154353638
16.154369163
16.154483225
16.154577875
16.154636000
16.154656213
16.154661838
16.154732662
16.154798550
16.154801738
16.154825350
16.154916050
16.154919175
16.154952913
16.154971338
16.154979400
16.155061388
16.155105300
16.155195688
16.155273188
16.155318562
16.155351487
16.155417163
16.155419637
16.155443237
16.155452300
16.155512775
16.155583350
16.155629262
16.155630600
16.155719138
16.155825962
16.155837400
16.155889525
16.155898787
16.155910637
16.155913913
16.155914000
16.155990938
16.156085113
16.156091175
16.156092425
16.156201400
16.156208325
16.156210488
16.156365325
16.156390325
16.156413862
16.156420575
16.156542738
16.156585988
16.156601388
16.156663412
16.156668700
16.156684738
16.156703038
16.156814500
16.156868638
16.156985038
16.156989012
16.157092875
16.157098613
16.157100375
16.157130125
16.157212987
16.157233800
16.157241000
16.157298288
16.157324500
16.157360012
16.157387875
16.157404075
16.157410112
16.157421775
16.157501650
16.157562013
16.157594400
16.157644075
16.157775838
16.157855438
16.157858000
16.157927550
16.157936300
16.157941350
16.157941937
16.157969475
16.158072262
16.158129662
16.158287613
16.158314125
16.158351575
16.158395100
16.158395187
16.158396525
16.158410012
16.158411262
16.158416813
16.158421975
16.158513900
16.158541625
16.158587475
16.158587663
16.158615625
16.158620563
16.158743250
16.158754863
16.158822125
16.158835400
16.158885687
16.158951400
16.158964875
16.159018763
16.159027313
16.159042837
16.159108625
16.159128375
16.159196712
16.159211213
16.159250525
16.159288912
16.159289150
16.159305950
16.159310325
16.159341287
16.159348650
16.159356688
16.159400188
16.159408200
16.159478500
16.159488250
16.159513500
16.159525750
16.159554900
16.159578288
16.159594837
16.159595988
16.159606513
16.159685575
16.159771187
16.159771425
16.159787538
16.159833975
16.159932087
16.159937750
16.159938838
16.159977800
16.159982662
16.160037537
16.160049075
16.160079612
16.160101725
16.160150788
16.160154337
16.160156463
16.160200925
16.160333762
16.160335275
16.160339975
16.160511300
16.160511575
16.160541287
16.160541388
16.160587962
16.160643525
16.160712225
16.160745600
16.160777237
16.160796037
16.160820350
16.160833175
16.160844325
16.160844450
16.160877950
16.160911162
16.160929412
16.160942913
16.160989675
16.160993875
16.160998088
16.161029100
16.161029375
16.161043887
16.161196125
16.161211150
16.161211238
16.161211325
16.161273963
16.161287775
16.161394975
16.161412350
16.161496900
16.161500875
16.161502438
16.161519337
16.161528575
16.161608025
16.161626675
16.161655962
16.161671887
16.161803550
16.161804012
16.161832838
16.161884963
16.161893587
16.161893738
16.161909562
16.161941750
16.162007088
16.162026337
16.162034550
16.162064488
16.162192250
16.162195987
16.162213413
16.162302212
16.162336288
16.162443137
16.162461687
16.162505225
16.162569725
16.162574813
16.162600212
16.162604162
16.162609213
16.162613975
16.162615950
16.162627063
16.162654612
16.162700575
16.162733900
16.162937863
16.163010725
16.163050350
16.163117525
16.163143788
16.163163912
16.163232588
16.163271125
16.163293813
16.163366100
16.163376675
16.163377413
16.163419113
16.163538362
16.163554413
16.163643825
16.163649275
16.163742625
16.163755587
16.163905912
16.163982950
16.164044562
16.164094850
16.164152500
16.164152687
16.164216025
16.164330200
16.164394150
16.164484550
16.164738962
16.164790362
16.164790575
16.164830337
16.164911012
16.165021950
16.165053275
16.165112387
16.165112475
16.165141762
16.165147075
16.165179825
16.165188725
16.165216888
16.165250262
16.165303287
16.165309800
16.165311100
16.165364413
16.165372788
16.165406125
16.165469188
16.165678113
16.165713000
16.165728313
16.165738562
16.165894687
16.166014637
16.166029263
16.166049875
16.166153775
16.166169288
16.166203225
16.166209937
16.166211225
16.166225275
16.166290862
16.166306800
16.166316800
16.166346312
16.166372500
16.166428837
16.166449050
16.166461100
16.166466513
16.166473888
16.166496500
16.166598650
16.166689613
16.166847075
16.166927825
16.166958562
16.166984463
16.166987062
16.167007237
16.167013175
16.167013262
16.167038875
16.167091000
16.167091088
16.167096525
16.167099525
16.167139300
16.167155913
16.167156950
16.167173825
16.167173963
16.167202700
16.167319450
16.167347288
16.167375713
16.167408325
16.167422913
16.167452300
16.167470925
16.167476488
16.167504775
16.167526150
16.167541075
16.167634537
16.167679737
16.167715738
16.167878537
16.167890113
16.167915312
16.167918612
16.167947063
16.167987163
16.168045712
16.168116450
16.168148637
16.168176425
16.168176525
16.168282400
16.168412875
16.168492288
16.168514688
16.168549825
16.168590900
16.168616338
16.168646038
16.168675100
16.168711988
16.168797363
16.168910288
16.169005725
16.169043138
16.169074450
16.169128188
16.169144125
16.169234338
16.169260375
16.169268975
16.169279888
16.169320200
16.169364987
16.169395400
16.169431050
16.169487238
16.169494950
16.169508312
16.169537512
16.169545300
16.169627488
16.169630287
16.169690775
16.169696313
16.169709200
16.169735787
16.169740975
16.169755462
16.169755925
16.169771312
16.169829675
16.169836600
16.169845500
16.169898638
16.169973225
16.169991075
16.170136900
16.170150725
16.170177688
16.170178588
16.170184300
16.170184400
16.170187287
16.170229700
16.170234200
16.170254288
16.170263412
16.170288338
16.170299000
16.170315400
16.170371088
16.170374213
16.170382113
16.170406413
16.170444550
16.170458213
16.170494575
16.170527375
16.170531225
16.170623100
16.170670363
16.170697150
16.170697700
16.170727800
16.170738425
16.170747313
16.170847162
16.170877875
16.170888863
16.170898950
16.170958975
16.171010313
16.171026675
16.171034950
16.171066500
16.171130138
16.171198912
16.171249100
16.171306438
16.171327212
16.171348000
16.171389862
16.171477025
16.171482238
16.171486838
16.171509300
16.171536225
16.171589637
16.171621688
16.171710275
16.171712062
16.171714363
16.171749363
16.171781513
16.171781688
16.171793825
16.171832075
16.171837387
16.171840075
16.171989038
16.171991350
16.172075750
16.172099700
16.172112900
16.172227200
16.172229000
16.172267150
16.172360663
16.172361675
16.172373938
16.172419587
16.172424000
16.172443613
16.172449862
16.172501075
16.172519625
16.172526925
16.172604088
16.172612937
16.172619400
16.172619613
16.172664063
16.172718163
16.172718625
16.172728525
16.172785875
16.172843687
16.172883088
16.172899888
16.173140050
16.173152525
16.173222575
16.173266488
16.173312887
16.173324825
16.173373100
16.173373263
16.173396150
16.173431987
16.173452713
16.173472437
16.173494937
16.173508563
16.173515275
16.173577138
16.173587363
16.173602088
16.173691863
16.173793437
16.173823088
16.173825663
16.173833412
16.173877063
16.173892563
16.173927563
16.173995100
16.174015750
16.174034275
16.174073612
16.174096988
16.174097575
16.174118262
16.174126475
16.174166200
16.174181675
16.174181763
16.174227425
16.174229200
16.174366662
16.174400412
16.174404675
16.174412925
16.174433912
16.174489887
16.174501487
16.174508412
16.174513500
16.174567275
16.174722625
16.174731162
16.174761300
16.174808213
16.174831925
16.174834987
16.174975125
16.174975463
16.175030850
16.175094425
16.175172113
16.175191100
16.175305112
16.175308238
16.175308413
16.175328325
16.175359787
16.175363350
16.175367512
16.175369250
16.175372537
16.175391313
16.175462487
16.175499412
16.175535113
16.175543538
16.175588475
16.175668575
16.175695387
16.175701113
16.175747400
16.175765537
16.175776962
16.175803438
16.175830125
16.175866612
16.175917075
16.175917175
16.175925487
16.175940413
16.176010425
16.176085238
16.176113450
16.176116050
16.176176925
16.176257625
16.176326525
16.176407087
16.176427763
16.176454588
16.176500900
16.176656838
16.176722075
16.176728975
16.176867050
16.176892038
16.176970125
16.177063325
16.177090813
16.177093287
16.177103962
16.177143900
16.177158475
16.177194000
16.177198188
16.177210487
16.177258762
16.177287362
16.177291338
16.177294362
16.177302650
16.177315562
16.177351350
16.177482575
16.177513475
16.177526862
16.177541750
16.177585763
16.177614887
16.177661363
16.177727188
16.177836187
16.177860200
16.177868925
16.177943312
16.177947375
16.177947975
16.178002787
16.178020737
16.178036338
16.178090963
16.178110562
16.178127437
16.178136375
16.178166275
16.178180500
16.178202513
16.178282075
16.178286137
16.178308063
16.178361187
16.178382662
16.178384387
16.178411400
16.178424338
16.178444400
16.178565462
16.178599400
16.178620300
16.178631000
16.178638463
16.178704975
16.178724563
16.178816113
16.178865462
16.178928138
16.179074550
16.179116137
16.179137612
16.179148812
16.179162700
16.179241650
16.179292163
16.179341675
16.179413925
16.179462788
16.179528462
16.179529762
16.179555925
16.179582837
16.179589238
16.179635675
16.179648713
16.179675350
16.179693838
16.179733138
16.179743475
16.179761287
16.179872375
16.179874900
16.179884525
16.179966800
16.179994238
16.179994875
16.180088400
16.180115675
16.180245263
16.180245350
16.180252112
16.180285775
16.180294262
16.180301000
16.180329050
16.180338962
16.180431213
16.180516137
16.180518487
16.180604150
16.180635213
16.180690037
16.180733800
16.180742937
16.180782288
16.180795487
16.180808950
16.180884287
16.180984237
16.180991638
16.181044938
16.181139462
16.181149825
16.181162363
16.181196525
16.181196612
16.181218963
16.181234912
16.181315325
16.181336175
16.181394963
16.181409138
16.181452737
16.181477238
16.181478138
16.181501162
16.181519687
16.181602762
16.181609375
16.181618350
16.181658425
16.181671887
16.181688175
16.181688262
16.181714425
16.181722713
16.181722937
16.181723488
16.181753000
16.181902737
16.181975637
16.182071987
16.182165637
16.182192075
16.182230387
16.182349513
16.182373063
16.182409787
16.182587500
16.182630875
16.182704488
16.182718287
16.182787325
16.182834500
16.182928437
16.182966288
16.183023962
16.183105575
16.183133838
16.183134962
16.183202238
16.183228062
16.183236950
16.183240825
16.183285263
16.183303050
16.183303738
16.183311650
16.183335213
16.183378212
16.183379575
16.183488037
16.183518075
16.183591725
16.183619012
16.183647250
16.183727337
16.183744137
16.183784563
16.183785987
16.183786113
16.183790775
16.183887813
16.183957175
16.184005200
16.184040350
16.184046400
16.184117375
16.184135300
16.184142663
16.184216338
16.184286137
16.184288188
16.184314075
16.184357100
16.184368500
16.184378150
16.184424150
16.184472650
16.184476888
16.184533150
16.184609250
16.184614513
16.184654275
16.184664563
16.184675488
16.184718763
16.184777900
16.184942487
16.185017350
16.185020188
16.185144775
16.185184263
16.185202150
16.185202588
16.185222213
16.185263575
16.185267237
16.185319025
16.185378938
16.185385675
16.185433912
16.185478750
16.185478837
16.185514400
16.185529650
16.185551437
16.185625462
16.185694475
16.185771050
16.185780138
16.185883838
16.185909850
16.185936225
16.185998563
16.186046125
16.186050563
16.186062000
16.186072700
16.186119863
16.186183463
16.186195538
16.186277312
16.186307187
16.186343550
16.186387912
16.186405312
16.186412937
16.186473225
16.186484300
16.186514400
16.186564650
16.186569075
16.186713363
16.186723713
16.186732650
16.186733300
16.186735412
16.186752350
16.186752712
16.186806350
16.186848562
16.186882788
16.186986363
16.186999413
16.187046162
16.187154262
16.187201475
16.187269562
16.187303450
16.187355588
16.187364500
16.187388587
16.187389213
16.187398425
16.187434237
16.187503025
16.187612625
16.187621737
16.187642400
16.187666925
16.187795512
16.187888337
16.187987562
16.188002437
16.188069450
16.188141788
16.188141937
16.188146537
16.188170825
16.188387075
16.188416638
16.188424475
16.188470237
16.188478900
16.188494800
16.188519038
16.188519125
16.188536325
16.188537487
16.188552112
16.188570275
16.188601975
16.188604363
16.188613550
16.188685863
16.188693275
16.188747338
16.188777762
16.188794637
16.188813025
16.188821250
16.188854900
16.188872050
16.188889388
16.188889688
16.188931825
16.188950625
16.188976063
16.188985175
16.189008438
16.189091862
16.189099225
16.189121725
16.189144000
16.189164475
16.189169137
16.189238813
16.189254675
16.189266688
16.189271412
16.189331075
16.189361775
16.189516087
16.189618725
16.189653163
16.189668087
16.189723788
16.189755875
16.189765937
16.189774787
16.189881450
16.189886475
16.189926325
16.189959512
16.190139237
16.190150287
16.190186963
16.190191362
16.190196413
16.190325375
16.190341437
16.190409600
16.190470200
16.190539575
16.190551050
16.190589550
16.190622838
16.190677713
16.190757663
16.190768863
16.190769825
16.190773925
16.190805625
16.190826488
16.190839000
16.190861400
16.190861663
16.190884487
16.190891912
16.190970463
16.191037287
16.191038250
16.191103988
16.191160787
16.191165950
16.191174000
16.191195000
16.191285562
16.191295437
16.191325950
16.191337100
16.191364450
16.191367262
16.191381950
16.191412262
16.191455387
16.191513100
16.191527975
16.191542000
16.191674650
16.191689538
16.191695662
16.191705988
16.191730938
16.191745450
16.191758362
16.191820450
16.191858850
16.191892725
16.191897425
16.191945825
16.191971500
16.192060800
16.192114888
16.192136125
16.192139325
16.192142087
16.192154563
16.192207338
16.192210237
16.192252050
16.192284687
16.192316525
16.192321487
16.192352875
16.192370538
16.192413287
16.192413375
16.192439925
16.192468625
16.192485325
16.192534050
16.192590500
16.192655412
16.192695862
16.192728975
16.192767562
16.192819100
16.192861575
16.192865800
16.192869800
16.192873750
16.192889238
16.192909288
16.192910212
16.192917425
16.192951275
16.192987200
16.193024050
16.193083125
16.193159750
16.193174125
16.193307375
16.193327925
16.193343762
16.193362512
16.193368925
16.193435625
16.193523450
16.193593163
16.193593400
16.193595725
16.193637638
16.193647750
16.193653475
16.193663675
16.193676475
16.193727388
16.193816775
16.193816863
16.193816950
16.193958675
16.193958762
16.193961350
16.193961838
16.193976375
16.193987087
16.193996500
16.194005200
16.194013725
16.194051663
16.194160638
16.194212625
16.194339200
16.194348450
16.194352762
16.194393488
16.194393575
16.194396850
16.194441462
16.194504412
16.194564938
16.194608925
16.194612612
16.194644275
16.194683138
16.194695475
16.194728663
16.194781362
16.194800325
16.194811600
16.194811762
16.194888200
16.194930737
16.194959812
16.195111312
16.195151712
16.195189300
16.195216175
16.195227175
16.195241350
16.195303612
16.195328425
16.195340212
16.195400463
16.195443450
16.195452537
16.195489388
16.195515725
16.195529725
16.195719350
16.195758425
16.195805938
16.195819813
16.195827175
16.195862313
16.195871325
16.195873350
16.195904750
16.195946925
16.195949725
16.195955650
16.195989963
16.196001175
16.196001638
16.196054538
16.196055075
16.196063200
16.196079913
16.196147775
16.196174575
16.196261075
16.196264625
16.196287462
16.196292388
16.196308988
16.196332188
16.196360875
16.196375225
16.196474025
16.196488350
16.196492375
16.196530350
16.196548825
16.196572237
16.196577025
16.196678025
16.196685150
16.196734075
16.196745588
16.196795538
16.196804575
16.196812162
16.196845075
16.196866775
16.197073450
16.197148925
16.197165937
16.197167625
16.197199462
16.197218837
16.197297712
16.197370563
16.197370675
16.197383587
16.197431063
16.197511475
16.197561225
16.197568512
16.197569162
16.197637125
16.197654238
16.197664513
16.197695975
16.197754800
16.197789087
16.197791200
16.197834638
16.197894150
16.197960000
16.197987438
16.198024300
16.198091300
16.198101087
16.198101363
16.198101650
16.198105987
16.198185950
16.198187725
16.198190300
16.198218575
16.198226887
16.198313187
16.198332463
16.198351875
16.198364238
16.198393513
16.198394700
16.198450300
16.198552125
16.198564313
16.198573737
16.198605825
16.198621925
16.198719250
16.198772037
16.198891550
16.198897237
16.198924188
16.198970400
16.198998588
16.199008575
16.199260775
16.199297238
16.199425788
16.199496975
16.199540362
16.199545212
16.199582650
16.199660263
16.199661388
16.199733375
16.199748712
16.199758338
16.199765875
16.199805825
16.199820400
16.199840150
16.199864200
16.199908975
16.199909600
16.199949875
16.199952237
16.200054112
16.200103213
16.200149388
16.200266025
16.200278550
16.200427512
16.200487012
16.200522325
16.200538850
16.200584800
16.200635325
16.200635712
16.200637525
16.200656813
16.200753825
16.200804863
16.200824937
16.200878525
16.200893637
16.200931225
16.201040100
16.201041713
16.201046025
16.201078237
16.201152387
16.201195788
16.201199587
16.201206813
16.201224700
16.201224950
16.201244800
16.201263888
16.201284050
16.201291300
16.201291425
16.201302550
16.201396850
16.201421900
16.201442350
16.201505500
16.201545225
16.201548138
16.201604988
16.201610200
16.201615538
16.201653650
16.201806550
16.201807287
16.201844037
16.201856650
16.201867525
16.201878763
16.201886837
16.201987450
16.202022625
16.202074525
16.202107450
16.202107838
16.202118813
16.202125613
16.202127750
16.202127838
16.202156200
16.202180000
16.202193663
16.202225950
16.202237513
16.202241687
16.202342950
16.202346550
16.202356600
16.202400862
16.202406588
16.202532775
16.202539987
16.202625387
16.202710900
16.202746350
16.202752687
16.202818650
16.202864275
16.202881438
16.202894200
16.202924575
16.202928437
16.202952338
16.202978350
16.203022375
16.203030425
16.203078263
16.203163588
16.203181150
16.203188437
16.203212600
16.203221012
16.203223975
16.203250075
16.203309750
16.203352187
16.203371800
16.203399313
16.203411912
16.203459038
16.203463525
16.203487163
16.203495113
16.203503125
16.203505950
16.203559688
16.203581225
16.203603238
16.203688288
16.203699450
16.203813163
16.203898438
16.203939212
16.204018300
16.204180675
16.204211663
16.204277387
16.204281188
16.204450075
16.204475013
16.204481475
16.204677550
16.204707988
16.204742175
16.204808187
16.204809925
16.204810013
16.204842325
16.204855913
16.204960338
16.204975812
16.205000225
16.205000313
16.205017238
16.205018325
16.205023050
16.205032900
16.205050400
16.205053125
16.205061875
16.205157725
16.205158325
16.205209950
16.205215688
16.205321762
16.205335663
16.205344375
16.205357975
16.205361388
16.205380313
16.205386912
16.205396737
16.205491388
16.205493025
16.205497125
16.205626150
16.205652875
16.205661263
16.205674825
16.205677937
16.205737338
16.205791337
16.205792000
16.205792988
16.205835750
16.205916438
16.205961300
16.205966725
16.205975450
16.206008037
16.206008812
16.206083537
16.206093012
16.206223850
16.206236638
16.206257538
16.206290112
16.206298450
16.206380563
16.206603212
16.206650638
16.206650775
16.206651737
16.206679788
16.206783825
16.206853412
16.206879900
16.206910800
16.206925825
16.206968437
16.206984388
16.207009850
16.207019400
16.207035550
16.207043962
16.207071725
16.207107163
16.207131275
16.207140787
16.207202200
16.207245450
16.207286088
16.207295913
16.207310413
16.207339025
16.207376750
16.207411862
16.207413625
16.207432812
16.207480787
16.207480862
16.207485762
16.207535475
16.207592725
16.207608550
16.207636725
16.207642850
16.207660888
16.207671087
16.207710675
16.207747425
16.207775412
16.207824013
16.207871588
16.207888100
16.207957238
16.207957912
16.207959575
16.207976100
16.208038963
16.208118263
16.208118362
16.208158925
16.208165238
16.208192850
16.208336475
16.208340088
16.208378250
16.208383625
16.208404750
16.208462925
16.208463738
16.208498537
16.208526650
16.208534288
16.208574150
16.208676663
16.208676862
16.208697275
16.208697737
16.208702662
16.208705937
16.208725313
16.208772675
16.208790475
16.208869638
16.208970375
16.209037887
16.209045262
16.209055813
16.209084763
16.209090888
16.209094175
16.209145213
16.209145863
16.209190412
16.209205225
16.209228513
16.209229800
16.209230887
16.209231762
16.209238050
16.209375950
16.209406462
16.209420225
16.209420887
16.209438962
16.209444663
16.209472650
16.209509512
16.209593475
16.209605750
16.209673975
16.209678238
16.209705312
16.209748325
16.209778425
16.209784175
16.209814162
16.209855862
16.209860213
16.209868538
16.209915275
16.209924162
16.209933437
16.210010463
16.210065238
16.210119925
16.210219613
16.210229700
16.210238812
16.210258787
16.210282200
16.210314262
16.210324350
16.210327288
16.210337062
16.210389750
16.210444062
16.210465500
16.210578325
16.210658650
16.210693688
16.210725825
16.210830175
16.210865225
16.210865313
16.210926350
16.210926425
16.210934475
16.210934975
16.210954000
16.210992238
16.211022025
16.211063988
16.211145812
16.211158675
16.211174475
16.211176100
16.211188662
16.211194112
16.211195225
16.211271588
16.211277850
16.211300337
16.211381750
16.211398962
16.211433187
16.211435650
16.211457137
16.211462963
16.211552700
16.211569437
16.211575725
16.211659975
16.211697500
16.211742063
16.211759113
16.211811687
16.211816213
16.211836887
16.211845850
16.211894063
16.211941638
16.211949463
16.211966500
16.211981188
16.211982275
16.212001075
16.212139025
16.212190725
16.212238650
16.212292550
16.212417200
16.212417462
16.212425688
16.212448313
16.212452925
16.212479075
16.212484288
16.212560113
16.212597362
16.212615263
16.212617275
16.212618012
16.212619600
16.212720200
16.212726475
16.212832250
16.212868575
16.212868750
16.212904512
16.212933800
16.212975562
16.212979838
16.213006675
16.213057712
16.213079037
16.213084975
16.213091937
16.213092475
16.213145013
16.213151662
16.213183375
16.213209438
16.213284563
16.213331675
16.213355475
16.213365575
16.213387037
16.213393575
16.213436937
16.213534487
16.213588687
16.213592025
16.213605775
16.213616050
16.213704312
16.213704400
16.213713863
16.213716363
16.213731112
16.213764488
16.213781675
16.213825163
16.213832175
16.213879662
16.213917025
16.213921813
16.213982862
16.214019087
16.214020900
16.214035312
16.214050588
16.214066162
16.214067125
16.214094100
16.214323163
16.214351888
16.214358300
16.214367787
16.214367863
16.214419338
16.214477688
16.214502975
16.214526288
16.214541475
16.214551600
16.214568300
16.214575475
16.214637437
16.214680313
16.214704488
16.214787000
16.214801212
16.214808725
16.214809988
16.214841975
16.214906863
16.214956937
16.215082100
16.215142650
16.215217225
16.215240825
16.215251287
16.215257350
16.215262350
16.215262438
16.215282438
16.215365287
16.215373662
16.215395175
16.215430562
16.215479725
16.215626113
16.215664087
16.215679613
16.215739225
16.215755963
16.215760775
16.215762025
16.215919863
16.215953887
16.215960863
16.215989463
16.216035162
16.216058350
16.216080887
16.216124800
16.216182175
16.216262675
16.216278088
16.216307763
16.216438238
16.216459400
16.216566137
16.216566225
16.216566487
16.216651213
16.216654175
16.216699287
16.216715175
16.216739562
16.216767313
16.216817425
16.216829150
16.216877938
16.216889625
16.216952362
16.216978538
16.216995875
16.217027363
16.217067650
16.217128750
16.217163962
16.217209325
16.217242638
16.217249550
16.217314775
16.217318613
16.217335725
16.217397600
16.217461612
16.217461800
16.217471338
16.217492525
16.217540787
16.217624425
16.217627550
16.217633625
16.217646700
16.217664600
16.217701775
16.217764225
16.217792338
16.217820800
16.217840138
16.217855725
16.217869938
16.217871650
16.217946250
16.217948750
16.217960563
16.217987850
16.217988050
16.218000275
16.218012500
16.218012900
16.218024350
16.218037013
16.218045825
16.218107975
16.218121000
16.218145300
16.218181363
16.218228025
16.218309100
16.218345612
16.218346687
16.218378050
16.218388637
16.218389037
16.218395600
16.218402013
16.218435225
16.218492500
16.218519812
16.218526888
16.218528400
16.218546075
16.218627788
16.218663150
16.218664950
16.218689462
16.218695987
16.218702300
16.218705325
16.218706337
16.218732200
16.218742225
16.218746412
16.218747037
16.218758500
16.218780813
16.218839412
16.218856338
16.218867712
16.218868987
16.218899250
16.219006463
16.219016125
16.219021575
16.219029613
16.219040825
16.219058512
16.219070350
16.219105725
16.219144750
16.219178225
16.219268888
16.219278575
16.219283250
16.219329875
16.219368350
16.219387200
16.219421950
16.219436150
16.219453250
16.219507213
16.219541938
16.219572325
16.219614250
16.219623013
16.219629475
16.219708450
16.219712862
16.219807737
16.219811413
16.219823462
16.219854550
16.219865637
16.219895925
16.219901713
16.219903613
16.219911750
16.219935150
16.220200988
16.220243113
16.220338863
16.220354338
16.220445325
16.220459875
16.220487075
16.220504287
16.220504375
16.220527163
16.220565725
16.220567438
16.220608475
16.220649675
16.220667138
16.220738663
16.220743300
16.220774325
16.220777300
16.220780350
16.220811063
16.220844688
16.220861012
16.220901425
16.220902462
16.220910038
16.220940675
16.221016513
16.221029500
16.221051863
16.221096587
16.221096675
16.221103375
16.221141500
16.221155500
16.221179638
16.221215075
16.221220138
16.221289450
16.221378975
16.221413512
16.221417300
16.221497300
16.221500738
16.221524863
16.221595600
16.221603100
16.221621375
16.221654950
16.221657425
16.221672800
16.221683488
16.221790975
16.221795813
16.221822750
16.221826487
16.221849225
16.221874675
16.221880038
16.221881813
16.221938575
16.221981675
16.222005912
16.222033975
16.222099350
16.222187488
16.222203912
16.222214675
16.222348000
16.222375000
16.222403713
16.222440775
16.222471325
16.222532138
16.222666250
16.222727613
16.222864762
16.222867675
16.222873487
16.223005387
16.223007338
16.223008163
16.223036875
16.223036950
16.223135050
16.223151500
16.223156787
16.223156900
16.223267463
16.223344375
16.223401625
16.223436750
16.223465737
16.223472275
16.223498425
16.223500687
16.223505825
16.223514138
16.223534775
16.223540575
16.223574787
16.223610050
16.223620250
16.223642300
16.223669550
16.223671137
16.223702612
16.223715050
16.223720100
16.223725388
16.223746150
16.223774675
16.223789750
16.223842350
16.223877175
16.223949475
16.223968775
16.223969963
16.224010662
16.224097912
16.224154637
16.224157987
16.224168325
16.224173575
16.224270175
16.224306712
16.224352350
16.224364750
16.224402675
16.224489363
16.224496462
16.224526637
16.224529588
16.224530488
16.224570700
16.224590662
16.224623413
16.224687950
16.224724225
16.224770675
16.224836312
16.224872138
16.224896900
16.224942637
16.224968337
16.224971437
16.225004388
16.225011575
16.225091100
16.225095650
16.225108300
16.225164950
16.225207288
16.225262000
16.225279650
16.225297063
16.225333225
16.225376125
16.225422325
16.225427600
16.225430837
16.225444362
16.225529325
16.225535125
16.225564050
16.225568412
16.225618163
16.225627850
16.225643412
16.225668038
16.225729063
16.225733225
16.225768325
16.225775100
16.225808163
16.225812663
16.225843138
16.225848688
16.225859550
16.225928513
16.225945100
16.225990612
16.225997975
16.226022175
16.226113125
16.226113563
16.226130725
16.226140900
16.226141363
16.226205450
16.226221513
16.226246650
16.226282212
16.226283213
16.226304075
16.226337963
16.226338050
16.226338237
16.226351325
16.226354663
16.226375225
16.226422975
16.226454775
16.226489737
16.226499850
16.226504650
16.226541987
16.226543000
16.226571075
16.226571163
16.226588612
16.226604825
16.226635363
16.226650200
16.226652587
16.226731275
16.226949725
16.226958088
16.226994075
16.227039687
16.227065088
16.227104737
16.227140062
16.227151125
16.227161625
16.227174175
16.227203338
16.227214075
16.227270812
16.227310850
16.227315313
16.227341075
16.227370250
16.227386662
16.227390288
16.227400463
16.227449513
16.227461712
16.227463312
16.227463538
16.227482688
16.227507600
16.227508175
16.227532312
16.227554300
16.227562900
16.227564262
16.227592913
16.227595750
16.227631350
16.227636850
16.227691650
16.227698425
16.227746237
16.227765275
16.227799775
16.227855075
16.227855212
16.227861225
16.227870712
16.227881150
16.227944800
16.227959037
16.227960012
16.228029600
16.228053100
16.228146225
16.228182550
16.228228587
16.228243688
16.228256675
16.228271475
16.228271813
16.228304275
16.228354675
16.228481337
16.228482200
16.228489975
16.228498200
16.228505125
16.228507900
16.228551000
16.228616000
16.228634475
16.228643750
16.228746488
16.228783862
16.228795750
16.228809512
16.228882000
16.228890775
16.228949650
16.228977338
16.228977525
16.228982300
16.229050013
16.229075875
16.229106050
16.229133850
16.229215588
16.229218563
16.229292663
16.229320862
16.229323125
16.229411813
16.229433875
16.229537737
16.229598475
16.229660038
16.229729425
16.229741350
16.229747750
16.229777350
16.229787700
16.229794975
16.229800550
16.229800637
16.229866937
16.229876812
16.229896813
16.229927750
16.229966275
16.229970188
16.230020125
16.230052175
16.230057662
16.230072650
16.230133475
16.230182312
16.230194788
16.230203763
16.230212350
16.230219175
16.230220375
16.230226963
16.230247150
16.230262213
16.230271000
16.230321500
16.230321750
16.230322013
16.230335075
16.230338088
16.230346838
16.230406537
16.230410250
16.230412975
16.230413688
16.230426625
16.230451975
16.230517662
16.230609637
16.230675538
16.230689738
16.230717688
16.230725787
16.230732825
16.230756050
16.230758525
16.230784900
16.230841275
16.230853425
16.230863312
16.230868900
16.230946787
16.230967713
16.231004313
16.231016963
16.231071413
16.231088787
16.231120113
16.231140163
16.231151200
16.231181150
16.231181725
16.231182538
16.231196375
16.231228825
16.231250237
16.231300300
16.231300387
16.231329738
16.231377050
16.231377725
16.231436712
16.231470400
16.231491050
16.231517163
16.231517250
16.231528113
16.231596350
16.231596825
16.231628788
16.231647175
16.231738763
16.231813525
16.231884275
16.231893975
16.231993287
16.232019125
16.232048237
16.232054263
16.232135950
16.232137762
16.232189337
16.232199887
16.232297550
16.232302550
16.232337788
16.232347600
16.232353388
16.232476500
16.232493013
16.232499925
16.232615950
16.232795863
16.232797263
16.232846488
16.232872650
16.232911525
16.232968563
16.232983175
16.233030375
16.233078575
16.233079562
16.233082275
16.233086250
16.233130612
16.233158825
16.233170525
16.233204725
16.233220000
16.233231875
16.233240013
16.233282925
16.233376213
16.233376800
16.233379100
16.233442675
16.233464963
16.233554900
16.233556288
16.233557750
16.233561925
16.233566413
16.233628475
16.233668287
16.233672213
16.233704925
16.233709113
16.233739700
16.233744488
16.233804150
16.233847663
16.233886825
16.234052388
16.234052475
16.234062863
16.234065375
16.234094088
16.234179512
16.234207937
16.234225650
16.234259050
16.234317400
16.234369238
16.234484013
16.234538337
16.234572125
16.234657762
16.234664750
16.234665475
16.234676562
16.234690137
16.234704800
16.234726925
16.234803213
16.234804450
16.234805625
16.234813537
16.234956575
16.234987413
16.235017600
16.235021575
16.235063200
16.235212937
16.235292375
16.235313613
16.235327412
16.235328988
16.235473200
16.235483988
16.235495075
16.235496025
16.235547413
16.235649837
16.235686287
16.235711900
16.235755750
16.235818738
16.235852413
16.235859562
16.235873950
16.235895038
16.235904825
16.235964200
16.236022750
16.236043013
16.236049862
16.236055137
16.236111788
16.236135162
16.236168225
16.236182712
16.236202075
16.236245050
16.236314475
16.236322425
16.236355688
16.236374075
16.236375738
16.236385863
16.236464188
16.236478462
16.236502812
16.236548287
16.236565950
16.236595488
16.236623087
16.236702750
16.236730475
16.236748112
16.236749137
16.236782475
16.236783650
16.236785250
16.236816687
16.236816775
16.236931287
16.236955613
16.236976175
16.237009150
16.237014738
16.237114812
16.237140675
16.237167825
16.237240388
16.237254588
16.237295163
16.237382487
16.237438538
16.237445875
16.237476125
16.237476250
16.237520400
16.237529025
16.237532037
16.237550237
16.237572763
16.237599050
16.237610400
16.237688412
16.237706837
16.237835250
16.237840088
16.237849775
16.237862825
16.237883575
16.237902837
16.237930025
16.237951800
16.237954100
16.238045163
16.238060425
16.238099363
16.238210625
16.238290187
16.238340825
16.238342450
16.238350425
16.238355175
16.238376937
16.238377600
16.238430562
16.238436300
16.238436387
16.238440350
16.238482188
16.238525962
16.238530313
16.238550463
16.238571963
16.238579400
16.238590575
16.238699850
16.238722062
16.238765912
16.238781475
16.238796650
16.238802638
16.238826550
16.238839438
16.238861338
16.238872037
16.238875987
16.238910725
16.238917838
16.238930075
16.239001550
16.239010550
16.239019537
16.239047025
16.239069150
16.239143875
16.239294825
16.239306662
16.239311025
16.239311912
16.239344825
16.239439538
16.239488087
16.239501188
16.239506263
16.239506750
16.239537900
16.239567550
16.239591162
16.239591912
16.239601437
16.239687362
16.239709800
16.239737363
16.239737687
16.239762412
16.239779138
16.239859062
16.239887688
16.239897500
16.239905463
16.239928750
16.239967200
16.239974350
16.240011938
16.240032175
16.240089225
16.240104225
16.240136150
16.240143088
16.240217287
16.240266138
16.240271988
16.240334375
16.240340888
16.240405225
16.240438137
16.240524413
16.240572875
16.240574738
16.240593400
16.240597675
16.240605188
16.240648288
16.240720975
16.240747600
16.240766012
16.240786375
16.240874475
16.240889375
16.240942125
16.240964363
16.241068088
16.241095287
16.241130037
16.241135737
16.241140125
16.241184238
16.241193200
16.241261700
16.241268212
16.241277675
16.241298300
16.241308413
16.241316913
16.241370700
16.241371188
16.241393075
16.241430375
16.241502075
16.241623375
16.241681975
16.241784712
16.241795362
16.241821412
16.241832600
16.241850213
16.241856225
16.241875512
16.241915825
16.241965375
16.241979125
16.241998837
16.242021488
16.242069437
16.242182750
16.242183163
16.242193862
16.242222138
16.242240525
16.242322013
16.242348725
16.242386237
16.242386662
16.242432288
16.242472837
16.242531350
16.242653150
16.242664188
16.242666588
16.242714463
16.242715400
16.242715487
16.242715800
16.242746600
16.242772125
16.242823300
16.242841088
16.242859988
16.242933100
16.243065963
16.243076112
16.243149587
16.243152475
16.243207287
16.243208825
16.243230037
16.243271050
16.243271137
16.243316813
16.243443225
16.243472488
16.243505162
16.243533662
16.243561113
16.243588913
16.243646325
16.243656800
16.243658437
16.243718313
16.243734450
16.243748350
16.243853538
16.243875938
16.243918475
16.243978937
16.243980363
16.244009800
16.244010575
16.244014400
16.244023112
16.244057175
16.244064762
16.244110487
16.244117125
16.244121950
16.244228975
16.244244663
16.244343825
16.244372125
16.244408362
16.244408487
16.244408575
16.244505975
16.244552000
16.244605638
16.244609550
16.244700462
16.244757338
16.244800225
16.244803788
16.244845287
16.244845587
16.244852438
16.244921013
16.244933925
16.244937550
16.244943163
16.245077088
16.245118412
16.245181150
16.245242162
16.245308512
16.245422750
16.245458425
16.245498488
16.245590113
16.245590200
16.245602088
16.245617487
16.245675700
16.245724438
16.245726387
16.245735862
16.245810237
16.245836163
16.245867087
16.245873487
16.245874350
16.245980213
16.245985175
16.246039062
16.246076100
16.246146688
16.246181538
16.246192463
16.246194012
16.246199912
16.246230987
16.246370100
16.246422725
16.246542775
16.246650875
16.246660350
16.246688125
16.246748737
16.246881712
16.246948125
16.247107213
16.247109275
16.247255563
16.247271887
16.247278238
16.247343637
16.247377675
16.247383000
16.247404875
16.247417925
16.247426313
16.247445688
16.247486213
16.247486550
16.247519987
16.247597338
16.247597600
16.247617200
16.247636413
16.247699925
16.247723775
16.247740625
16.247780225
16.247843975
16.247858437
16.247882150
16.247917013
16.247919563
16.247934175
16.247977200
16.247995450
16.248000800
16.248009413
16.248019887
16.248020262
16.248061588
16.248074975
16.248077500
16.248090375
16.248101125
16.248223338
16.248264675
16.248265213
16.248290463
16.248388963
16.248415838
16.248443263
16.248458612
16.248465825
16.248520138
16.248539225
16.248541437
16.248583175
16.248607825
16.248641400
16.248653550
16.248725437
16.248744350
16.248875838
16.248875925
16.248944350
16.248955375
16.248975175
16.248994837
16.249008200
16.249012400
16.249031825
16.249039800
16.249039875
16.249054987
16.249130037
16.249154425
16.249171950
16.249209763
16.249243513
16.249246800
16.249275575
16.249312437
16.249361600
16.249383287
16.249406450
16.249452050
16.249570050
16.249599187
16.249639388
16.249689050
16.249690675
16.249820688
16.249847225
16.249858713
16.249858813
16.249858888
16.249881887
16.249881975
16.249911588
16.249949025
16.249978863
16.249993187
16.250031500
16.250037225
16.250037975
16.250045737
16.250050712
16.250086288
16.250090750
16.250173800
16.250205438
16.250229100
16.250282813
16.250292975
16.250320738
16.250321088
16.250432300
16.250470588
16.250488862
16.250514825
16.250515825
16.250554788
16.250574638
16.250609375
16.250609463
16.250650150
16.250663175
16.250675225
16.250820150
16.250831250
16.250847175
16.250984088
16.250987863
16.250989862
16.250991925
16.251035263
16.251066550
16.251177075
16.251188787
16.251227612
16.251261237
16.251377025
16.251511800
16.251539687
16.251541875
16.251554937
16.251571975
16.251606112
16.251638237
16.251645750
16.251676275
16.251781175
16.251785525
16.251792275
16.251843575
16.251864963
16.251901962
16.251942600
16.251968625
16.251998262
16.252006025
16.252011062
16.252102225
16.252208362
16.252214025
16.252233113
16.252255663
16.252272112
16.252278087
16.252285437
16.252331300
16.252352837
16.252358250
16.252380762
16.252380850
16.252454100
16.252458212
16.252490125
16.252618875
16.252631238
16.252686413
16.252686538
16.252724700
16.252728800
16.252756525
16.252799175
16.252859600
16.252865575
16.253124237
16.253126975
16.253166763
16.253188963
16.253212738
16.253277675
16.253306462
16.253342437
16.253346113
16.253346550
16.253386187
16.253508175
16.253592737
16.253605575
16.253709750
16.253769900
16.253889650
16.254058550
16.254086700
16.254086825
16.254094287
16.254114262
16.254191300
16.254240700
16.254269387
16.254295163
16.254295613
16.254307862
16.254355450
16.254499325
16.254607100
16.254628225
16.254636875
16.254667162
16.254715700
16.254749912
16.254751025
16.254777888
16.254943575
16.254943987
16.254949250
16.254970975
16.255031638
16.255097175
16.255099700
16.255113800
16.255120913
16.255135825
16.255152300
16.255218175
16.255219338
16.255255450
16.255268325
16.255307350
16.255427900
16.255444175
16.255501813
16.255541838
16.255565725
16.255619962
16.255662725
16.255667688
16.255720875
16.255737087
16.255737362
16.255746762
16.255752437
16.255785962
16.255865900
16.255893838
16.255929887
16.255942762
16.255976963
16.256003475
16.256009362
16.256044450
16.256081825
16.256101812
16.256136063
16.256176862
16.256184063
16.256186437
16.256208700
16.256212112
16.256271875
16.256286500
16.256335275
16.256338525
16.256444675
16.256454200
16.256456238
16.256482650
16.256483600
16.256492538
16.256522687
16.256543637
16.256553650
16.256553813
16.256576462
16.256738213
16.256740375
16.256740637
16.256780362
16.256781975
16.256796613
16.256806925
16.256856088
16.256863412
16.256878850
16.256888113
16.256909713
16.256919300
16.256951450
16.257019900
16.257029412
16.257112625
16.257156412
16.257190375
16.257200500
16.257236638
16.257245113
16.257277812
16.257418387
16.257483125
16.257502400
16.257538475
16.257588637
16.257604400
16.257606250
16.257623988
16.257648288
16.257677150
16.257767975
16.257855875
16.257964500
16.258034788
16.258050612
16.258173300
16.258240812
16.258284400
16.258288175
16.258308375
16.258329925
16.258392737
16.258421975
16.258465488
16.258551675
16.258577813
16.258614838
16.258700162
16.258720038
16.258734375
16.258735963
16.258762387
16.258780363
16.258781237
16.258806525
16.258807663
16.258840600
16.258930362
16.258931363
16.258960013
16.258992875
16.259030975
16.259092738
16.259101663
16.259145413
16.259183713
16.259206913
16.259295400
16.259310975
16.259319775
16.259351762
16.259351975
16.259391087
16.259393062
16.259457538
16.259534263
16.259546737
16.259551750
16.259552475
16.259555600
16.259593675
16.259613987
16.259636938
16.259726400
16.259782300
16.259803825
16.259942450
16.259997075
16.260034613
16.260036625
16.260041363
16.260045375
16.260107138
16.260180950
16.260183075
16.260195500
16.260307713
16.260317963
16.260337262
16.260433813
16.260435937
16.260436037
16.260469312
16.260470363
16.260516425
16.260575537
16.260596362
16.260601063
16.260604188
16.260604625
16.260604888
16.260627763
16.260629250
16.260646000
16.260711600
16.260735113
16.260767987
16.260783838
16.260797813
16.260836037
16.260836212
16.260878200
16.260966450
16.260975725
16.260976075
16.261126925
16.261136238
16.261255062
16.261292825
16.261390188
16.261395800
16.261422588
16.261468400
16.261756788
16.261773863
16.261800387
16.261919275
16.261924912
16.261951513
16.261971225
16.261976250
16.261999312
16.262175800
16.262211288
16.262246437
16.262315037
16.262409250
16.262415125
16.262480500
16.262517425
16.262543963
16.262562750
16.262653487
16.262676487
16.262693263
16.262705625
16.262744238
16.262754337
16.262777338
16.262810000
16.262811725
16.262825388
16.262865387
16.262873837
16.262901075
16.262952662
16.263033338
16.263043325
16.263105312
16.263208837
16.263239175
16.263284213
16.263325313
16.263375387
16.263490512
16.263492463
16.263510050
16.263709100
16.263773012
16.263829762
16.263867525
16.263871438
16.263953725
16.263988850
16.263997500
16.264021638
16.264027088
16.264041837
16.264043850
16.264065600
16.264250100
16.264283162
16.264366025
16.264411625
16.264448250
16.264464275
16.264518125
16.264522388
16.264575350
16.264591112
16.264598888
16.264608975
16.264623725
16.264671175
16.264683037
16.264731550
16.264744612
16.264759425
16.264775000
16.264789687
16.264791013
16.264824025
16.264828887
16.264848238
16.264852125
16.264867088
16.264871825
16.264925400
16.264927362
16.264931612
16.264966987
16.265002012
16.265098613
16.265129050
16.265138137
16.265138312
16.265140513
16.265142100
16.265274850
16.265299162
16.265346750
16.265396537
16.265465138
16.265571538
16.265571675
16.265571762
16.265576650
16.265581775
16.265588750
16.265588838
16.265644937
16.265646338
16.265659537
16.265661250
16.265694062
16.265727788
16.265758287
16.265781588
16.265865125
16.265887887
16.265947437
16.266061212
16.266107125
16.266112800
16.266123825
16.266129225
16.266149362
16.266176663
16.266259162
16.266314400
16.266449613
16.266472512
16.266506275
16.266511687
16.266551925
16.266637025
16.266667937
16.266675012
16.266712650
16.266735125
16.266793612
16.266826375
16.266835512
16.266996100
16.267082200
16.267086175
16.267109063
16.267235888
16.267273588
16.267287800
16.267481075
16.267516938
16.267552062
16.267565963
16.267569512
16.267611138
16.267616463
16.267626475
16.267632900
16.267638637
16.267651650
16.267656175
16.267673162
16.267675538
16.267704475
16.267735287
16.267739875
16.267830200
16.267854275
16.267864300
16.267931625
16.267960375
16.267988700
16.268006125
16.268049063
16.268053825
16.268115913
16.268168775
16.268257350
16.268269425
16.268292213
16.268312287
16.268330988
16.268335650
16.268464900
16.268470337
16.268513488
16.268561613
16.268594987
16.268613563
16.268667987
16.268684012
16.268697925
16.268698488
16.268700112
16.268758412
16.268769138
16.268786887
16.268816687
16.268828125
16.268861350
16.268903512
16.268948738
16.269034075
16.269086450
16.269194275
16.269309100
16.269336837
16.269423763
16.269501500
16.269536913
16.269556900
16.269569375
16.269668887
16.269730425
16.269775975
16.269806412
16.269947450
16.269978775
16.269987737
16.270059938
16.270170150
16.270252125
16.270256362
16.270301450
16.270325487
16.270325575
16.270347050
16.270390938
16.270480438
16.270494863
16.270522850
16.270566062
16.270643900
16.270802787
16.270887212
16.270955525
16.270959125
16.271053775
16.271079550
16.271116187
16.271125225
16.271130412
16.271136200
16.271226587
16.271310338
16.271311500
16.271341300
16.271507050
16.271509138
16.271588713
16.271630063
16.271659675
16.271692738
16.271697025
16.271701588
16.271744138
16.271900237
16.271973950
16.272065075
16.272080487
16.272086812
16.272127488
16.272207300
16.272289675
16.272346800
16.272386525
16.272447500
16.272575588
16.272648288
16.272655400
16.272655487
16.272689025
16.272691000
16.272745050
16.272800262
16.272816400
16.272900375
16.272934362
16.272975750
16.272984175
16.273010362
16.273013638
16.273028600
16.273123675
16.273171987
16.273212550
16.273237325
16.273292838
16.273323287
16.273382913
16.273437037
16.273475075
16.273484725
16.273522475
16.273533187
16.273606512
16.273655587
16.273747275
16.273795938
16.273809262
16.273811037
16.273881200
16.273903137
16.273918587
16.273944487
16.273946388
16.273979137
16.274036450
16.274041888
16.274110888
16.274117888
16.274119738
16.274129162
16.274145713
16.274185012
16.274194325
16.274260125
16.274359888
16.274378675
16.274385662
16.274446125
16.274449500
16.274502375
16.274506750
16.274550162
16.274568025
16.274589388
16.274589712
16.274627950
16.274635550
16.274667150
16.274727662
16.274888538
16.274892212
16.274896150
16.274938300
16.274938388
16.274984038
16.275032625
16.275278163
16.275293438
16.275340350
16.275404900
16.275499662
16.275599100
16.275657013
16.275732363
16.275735337
16.275767525
16.275875100
16.275918375
16.275951988
16.275959437
16.275973150
16.276016750
16.276017525
16.276045012
16.276141187
16.276225225
16.276316200
16.276363925
16.276496188
16.276496675
16.276554113
16.276557838
16.276619288
16.276620788
16.276628600
16.276679263
16.276687587
16.276734212
16.276737063
16.276748663
16.276754625
16.276814162
16.276830737
16.276865150
16.276898250
16.276955262
16.276964213
16.276979525
16.276988338
16.277031762
16.277092575
16.277126388
16.277154062
16.277154163
16.277156975
16.277194812
16.277233000
16.277266800
16.277277400
16.277286987
16.277288613
16.277355425
16.277361762
16.277393012
16.277393113
16.277492325
16.277583113
16.277608025
16.277613813
16.277628487
16.277781812
16.277802188
16.277844250
16.277859550
16.277881612
16.277983425
16.277986350
16.278122312
16.278168337
16.278213900
16.278242775
16.278246438
16.278252663
16.278310750
16.278399175
16.278405300
16.278416950
16.278444262
16.278445238
16.278505612
16.278515550
16.278579075
16.278586087
16.278618337
16.278665100
16.278666950
16.278685487
16.278747463
16.278793363
16.278887475
16.278890725
16.278896737
16.278952137
16.278988350
16.279007100
16.279084600
16.279109825
16.279134213
16.279136175
16.279208087
16.279288250
16.279299800
16.279338275
16.279349988
16.279412625
16.279416125
16.279437850
16.279485125
16.279501050
16.279570888
16.279580300
16.279631375
16.279732463
16.279786250
16.279821913
16.279842013
16.279848937
16.279855838
16.279861838
16.279897212
16.279905787
16.279914125
16.279933450
16.279964550
16.280030150
16.280075513
16.280113513
16.280124825
16.280139000
16.280166525
16.280239162
16.280255425
16.280286962
16.280361988
16.280455012
16.280545538
16.280635950
16.280642137
16.280756675
16.280765187
16.280780200
16.280904400
16.280964600
16.281012363
16.281044963
16.281048725
16.281085925
16.281189687
16.281200237
16.281211487
16.281246263
16.281255525
16.281318988
16.281325800
16.281336650
16.281349950
16.281399687
16.281432575
16.281484675
16.281487375
16.281515625
16.281629775
16.281647500
16.281650438
16.281714288
16.281776812
16.281915875
16.281915987
16.281946937
16.281961075
16.282045900
16.282054863
16.282073838
16.282096163
16.282144925
16.282203200
16.282314975
16.282365988
16.282469712
16.282536437
16.282570888
16.282706838
16.282754212
16.282804650
16.282804825
16.282861363
16.282875150
16.282875238
16.282893450
16.282914838
16.282939813
16.282960250
16.283015500
16.283074350
16.283104100
16.283190725
16.283211937
16.283248363
16.283262612
16.283298812
16.283312250
16.283315913
16.283401275
16.283435463
16.283443375
16.283472862
16.283483950
16.283484425
16.283484663
16.283545012
16.283565325
16.283588063
16.283642100
16.283665000
16.283689537
16.283728238
16.283773962
16.283797075
16.283838537
16.283892663
16.283936500
16.283941863
16.284035450
16.284052537
16.284060300
16.284080225
16.284090887
16.284097675
16.284118487
16.284142025
16.284188175
16.284224063
16.284252375
16.284362887
16.284416875
16.284436237
16.284459138
16.284483838
16.284505750
16.284537200
16.284539050
16.284615738
16.284636062
16.284640962
16.284643412
16.284656175
16.284680175
16.284796500
16.284821275
16.284838538
16.284851938
16.284887087
16.284922263
16.285006537
16.285038175
16.285112025
16.285122700
16.285155900
16.285265675
16.285385850
16.285411713
16.285411813
16.285459825
16.285471925
16.285508187
16.285527088
16.285641712
16.285699850
16.285721038
16.285794850
16.285795638
16.285795725
16.285798113
16.285864175
16.285912388
16.285916087
16.285968300
16.286036412
16.286051713
16.286081625
16.286085450
16.286107562
16.286134413
16.286134612
16.286294925
16.286305937
16.286345987
16.286346200
16.286354487
16.286395162
16.286438275
16.286438825
16.286517250
16.286557788
16.286611400
16.286674200
16.286677562
16.286690275
16.286697200
16.286721962
16.286757700
16.286788150
16.286806237
16.286848913
16.286855038
16.286867288
16.287005588
16.287155650
16.287183362
16.287189200
16.287215012
16.287237200
16.287239662
16.287239750
16.287239900
16.287266975
16.287319100
16.287343275
16.287353350
16.287355738
16.287362450
16.287381362
16.287394138
16.287507663
16.287526200
16.287680263
16.287727700
16.287749150
16.287818325
16.287818950
16.287819275
16.287983713
16.288005887
16.288045312
16.288074687
16.288148513
16.288244675
16.288297987
16.288357613
16.288388788
16.288413788
16.288452312
16.288467825
16.288506050
16.288513175
16.288577375
16.288577700
16.288598862
16.288717100
16.288853213
16.288958575
16.288973537
16.288980975
16.288989588
16.288996550
16.289002875
16.289002950
16.289035800
16.289051525
16.289070600
16.289077675
16.289082550
16.289098163
16.289140038
16.289151325
16.289183300
16.289189212
16.289227450
16.289244575
16.289278662
16.289291725
16.289297913
16.289319613
16.289344325
16.289400200
16.289458463
16.289494850
16.289573975
16.289599962
16.289610938
16.289680713
16.289722087
16.289727112
16.289768688
16.289847237
16.289853788
16.289870463
16.289872750
16.289910025
16.289978975
16.290068325
16.290069163
16.290128163
16.290138075
16.290224600
16.290284362
16.290363250
16.290454238
16.290540400
16.290555037
16.290561063
16.290584738
16.290625525
16.290654562
16.290688925
16.290771437
16.290783200
16.290888600
16.290897238
16.290913137
16.290917137
16.290936100
16.290939550
16.290943813
16.290946975
16.290979850
16.291004075
16.291052163
16.291075362
16.291118337
16.291147488
16.291157350
16.291168475
16.291279450
16.291363275
16.291370600
16.291386763
16.291392525
16.291426138
16.291523850
16.291528350
16.291563600
16.291626625
16.291642725
16.291679362
16.291689300
16.291718062
16.291751500
16.291762112
16.291808837
16.291828837
16.291853537
16.291924350
16.291981550
16.291993600
16.292032813
16.292078638
16.292081662
16.292122475
16.292168662
16.292183263
16.292203575
16.292309712
16.292315613
16.292515375
16.292596750
16.292631912
16.292679075
16.292715900
16.292733088
16.292768050
16.292781412
16.292785537
16.292804525
16.292820662
16.292820775
16.292907900
16.292918025
16.292957400
16.292992300
16.292998113
16.293096850
16.293106125
16.293139100
16.293164462
16.293249787
16.293261925
16.293282725
16.293354825
16.293380775
16.293424925
16.293479725
16.293482125
16.293519250
16.293710262
16.293814125
16.293839337
16.293895925
16.293934763
16.294048550
16.294109362
16.294138375
16.294161863
16.294253000
16.294275887
16.294299825
16.294309212
16.294310175
16.294310275
16.294311787
16.294370612
16.294412975
16.294469650
16.294508987
16.294541075
16.294585587
16.294602913
16.294608588
16.294614100
16.294695987
16.294696275
16.294721863
16.294788575
16.294797025
16.294854650
16.294877813
16.294881463
16.294882337
16.294884975
16.294908875
16.294975000
16.294977375
16.295000075
16.295031838
16.295212125
16.295248575
16.295253325
16.295343062
16.295419775
16.295450263
16.295459987
16.295477575
16.295557712
16.295594725
16.295609125
16.295611413
16.295638862
16.295694762
16.295696325
16.295804175
16.295805862
16.295825800
16.295907688
16.295927700
16.296059513
16.296059962
16.296108975
16.296118213
16.296139012
16.296177862
16.296186975
16.296227975
16.296255975
16.296344013
16.296344250
16.296381675
16.296473013
16.296505688
16.296651637
16.296653112
16.296782575
16.296789763
16.296841650
16.296877738
16.296929350
16.296958987
16.296998000
16.297087138
16.297104063
16.297104600
16.297105675
16.297188062
16.297208212
16.297276725
16.297369825
16.297370125
16.297385438
16.297394600
16.297396263
16.297451950
16.297452200
16.297515612
16.297528088
16.297548138
16.297609087
16.297740800
16.297773938
16.297812875
16.297863425
16.297864612
16.297911912
16.297948300
16.297967450
16.297969712
16.298076350
16.298076512
16.298084400
16.298104237
16.298159800
16.298200488
16.298227150
16.298261413
16.298329613
16.298364737
16.298377213
16.298405138
16.298444262
16.298458000
16.298536863
16.298551800
16.298572962
16.298596088
16.298637612
16.298678400
16.298679113
16.298785125
16.298904787
16.298974225
16.299031938
16.299037575
16.299039275
16.299042775
16.299044825
16.299061887
16.299158075
16.299182225
16.299292037
16.299298338
16.299339375
16.299368275
16.299386725
16.299399037
16.299399512
16.299423950
16.299447987
16.299515137
16.299532600
16.299603713
16.299674988
16.299683825
16.299741588
16.299807325
16.299852587
16.299859000
16.299903825
16.299911925
16.300016012
16.300016163
16.300025112
16.300025325
16.300049013
16.300098450
16.300110450
16.300196713
16.300229200
16.300290063
16.300328912
16.300418100
16.300552600
16.300562850
16.300596450
16.300604550
16.300640400
16.300643588
16.300675275
16.300762525
16.300783012
16.300786625
16.300938925
16.300997962
16.301034987
16.301042362
16.301070225
16.301114913
16.301136988
16.301164975
16.301175538
16.301214738
16.301214825
16.301261938
16.301273950
16.301376625
16.301387250
16.301398138
16.301457875
16.301472812
16.301503387
16.301515037
16.301545337
16.301611663
16.301612362
16.301631625
16.301670200
16.301734075
16.301814638
16.301819150
16.301840287
16.301841700
16.301843313
16.301844537
16.301865950
16.301917537
16.301918538
16.301949437
16.301962362
16.301984838
16.302065475
16.302072738
16.302172613
16.302196575
16.302208663
16.302218562
16.302272712
16.302278538
16.302300913
16.302316512
16.302346338
16.302373125
16.302428650
16.302428738
16.302505513
16.302540562
16.302550875
16.302594263
16.302608012
16.302697563
16.302715325
16.302775425
16.302783712
16.302788563
16.302791438
16.302801100
16.302813288
16.302813413
16.302826650
16.302906475
16.302926662
16.302951200
16.302951325
16.302979250
16.303040825
16.303085513
16.303142387
16.303226237
16.303305337
16.303340150
16.303342150
16.303472237
16.303513825
16.303514500
16.303550200
16.303643450
16.303647700
16.303653850
16.303681675
16.303721588
16.303723738
16.303730475
16.303740613
16.303772275
16.303799900
16.303821425
16.303853012
16.303894163
16.303922425
16.304095975
16.304216212
16.304280138
16.304288362
16.304353525
16.304403175
16.304403375
16.304411613
16.304514050
16.304541562
16.304541700
16.304554312
16.304561688
16.304562512
16.304604700
16.304662400
16.304764525
16.304957263
16.304969338
16.305011225
16.305118962
16.305176338
16.305234563
16.305308275
16.305421050
16.305439500
16.305536562
16.305548838
16.305561588
16.305566962
16.305600725
16.305618287
16.305663550
16.305676650
16.305677563
16.305736350
16.305739925
16.305757950
16.305849488
16.305852212
16.305923588
16.305936025
16.305957213
16.306106813
16.306147837
16.306157000
16.306207113
16.306326000
16.306377887
16.306401550
16.306471175
16.306509388
16.306633838
16.306691850
16.306718087
16.306759025
16.306802287
16.306816550
16.306893287
16.306939437
16.306970012
16.306970175
16.306983187
16.307039725
16.307053875
16.307053975
16.307085838
16.307121813
16.307135112
16.307193375
16.307254238
16.307265888
16.307275800
16.307296825
16.307305912
16.307310025
16.307327788
16.307423025
16.307428637
16.307547938
16.307612187
16.307649862
16.307673450
16.307705537
16.307731338
16.307739875
16.307810513
16.307811313
16.307818025
16.307822350
16.307846625
16.307879050
16.307882425
16.307905687
16.307917400
16.307998650
16.308012075
16.308064263
16.308072662
16.308114062
16.308155825
16.308235325
16.308260750
16.308264300
16.308310913
16.308394038
16.308441663
16.308441750
16.308441887
16.308503175
16.308542475
16.308544663
16.308599475
16.308603325
16.308647100
16.308670525
16.308718738
16.308729800
16.308791388
16.308870863
16.308906000
16.308918887
16.308922775
16.308960600
16.308971675
16.308977425
16.309100100
16.309104725
16.309133362
16.309143412
16.309250188
16.309331325
16.309364975
16.309416112
16.309417912
16.309439475
16.309503362
16.309503563
16.309549250
16.309659100
16.309678475
16.309748287
16.309792125
16.309792563
16.309792913
16.309825350
16.309842775
16.309857075
16.309866563
16.309902188
16.309954287
16.310053437
16.310148250
16.310180112
16.310219000
16.310220913
16.310233225
16.310258050
16.310260275
16.310313700
16.310346550
16.310348887
16.310393287
16.310511375
16.310675012
16.310685888
16.310715325
16.310794075
16.310882213
16.310908375
16.310912663
16.310948250
16.310950212
16.310972888
16.311081387
16.311261975
16.311265950
16.311287175
16.311348425
16.311367750
16.311383863
16.311384238
16.311458950
16.311552450
16.311576425
16.311611787
16.311627675
16.311665337
16.311686212
16.311810550
16.311822062
16.311829375
16.311829463
16.311874100
16.311972200
16.312048450
16.312072637
16.312099862
16.312171863
16.312174200
16.312332325
16.312402762
16.312423400
16.312460238
16.312568863
16.312581350
16.312582112
16.312596513
16.312605125
16.312634000
16.312700088
16.312749912
16.312802462
16.312876450
16.312890288
16.312904225
16.312915363
16.312935225
16.312947950
16.313059938
16.313068125
16.313130087
16.313149612
16.313161725
16.313247475
16.313313675
16.313362087
16.313395825
16.313432762
16.313433338
16.313469363
16.313499238
16.313607288
16.313617750
16.313617838
16.313627137
16.313687775
16.313692763
16.313714275
16.313728425
16.313734975
16.313791887
16.313833787
16.313872962
16.313875725
16.313895425
16.313947362
16.313954187
16.314073175
16.314075125
16.314134025
16.314136000
16.314136075
16.314203750
16.314329000
16.314351537
16.314416625
16.314439362
16.314442175
16.314468600
16.314494825
16.314525675
16.314595100
16.314597213
16.314631988
16.314639713
16.314644975
16.314736600
16.314935600
16.314939750
16.314942475
16.314974062
16.314977613
16.315021175
16.315098350
16.315158050
16.315175650
16.315214900
16.315300100
16.315306525
16.315310538
16.315314325
16.315317938
16.315367937
16.315368038
16.315404687
16.315503675
16.315510875
16.315584538
16.315649363
16.315706700
16.315718050
16.315803950
16.315871100
16.316060238
16.316083525
16.316107138
16.316122300
16.316186013
16.316237600
16.316275000
16.316284737
16.316316413
16.316330862
16.316353088
16.316357900
16.316388513
16.316393462
16.316412787
16.316440137
16.316472800
16.316472888
16.316480462
16.316487325
16.316545412
16.316573750
16.316616513
16.316644650
16.316693800
16.316768988
16.316804037
16.316931400
16.316936688
16.316945288
16.317033488
16.317057688
16.317074575
16.317218687
16.317227350
16.317233150
16.317242000
16.317244112
16.317245888
16.317246013
16.317252525
16.317267350
16.317300250
16.317347600
16.317351587
16.317351675
16.317441325
16.317444075
16.317452588
16.317469213
16.317470875
16.317471462
16.317501250
16.317510750
16.317567100
16.317567288
16.317621837
16.317634575
16.317642425
16.317642813
16.317657725
16.317688612
16.317689087
16.317697825
16.317740625
16.317752125
16.317769587
16.317808250
16.317838625
16.317872162
16.317872262
16.317908450
16.317926537
16.317938812
16.318000675
16.318009200
16.318020063
16.318027087
16.318100000
16.318102175
16.318120588
16.318149700
16.318234900
16.318242412
16.318301537
16.318309587
16.318345325
16.318404875
16.318406513
16.318411600
16.318496275
16.318517362
16.318563850
16.318577450
16.318584013
16.318601575
16.318726300
16.318736462
16.318736550
16.318736625
16.318742975
16.318791113
16.318898888
16.318917837
16.318921900
16.318922137
16.318939900
16.318978775
16.319000500
16.319006550
16.319043463
16.319058112
16.319071413
16.319102600
16.319166525
16.319171987
16.319188312
16.319236575
16.319241425
16.319277912
16.319286500
16.319321937
16.319339312
16.319341563
16.319345788
16.319410700
16.319428213
16.319449187
16.319458488
16.319463738
16.319585038
16.319587800
16.319644650
16.319664662
16.319707400
16.319733137
16.319791825
16.319809700
16.319838525
16.319873275
16.319886238
16.319915488
16.319920062
16.319995537
16.320007638
16.320040263
16.320048763
16.320082038
16.320092875
16.320174663
16.320280338
16.320294113
16.320294925
16.320328825
16.320374975
16.320523037
16.320594088
16.320636987
16.320835962
16.320838237
16.320883850
16.320952963
16.320983625
16.320991137
16.321004138
16.321149500
16.321160875
16.321164988
16.321200425
16.321285813
16.321313425
16.321341012
16.321385900
16.321391150
16.321417900
16.321559812
16.321568825
16.321589325
16.321626237
16.321684300
16.321693137
16.321694637
16.321706388
16.321753437
16.321753538
16.321761475
16.321826663
16.321902725
16.321979700
16.322058062
16.322059050
16.322083400
16.322106025
16.322146625
16.322190563
16.322210438
16.322289025
16.322354588
16.322419475
16.322456725
16.322469488
16.322470263
16.322532900
16.322553412
16.322574712
16.322652037
16.322689925
16.322718438
16.322724063
16.322724325
16.322893488
16.322927475
16.322987013
16.322992362
16.323087687
16.323140037
16.323193537
16.323193625
16.323292800
16.323302900
16.323389062
16.323546950
16.323597662
16.323599100
16.323656638
16.323702063
16.323717013
16.323719575
16.323753437
16.323778700
16.323823937
16.324051413
16.324102175
16.324116500
16.324120925
16.324178450
16.324198263
16.324260062
16.324277613
16.324385225
16.324443138
16.324539125
16.324594525
16.324664937
16.324761250
16.324876575
16.324933863
16.324969675
16.325037200
16.325059388
16.325240350
16.325351150
16.325430975
16.325468525
16.325499463
16.325528937
16.325541937
16.325600488
16.325637300
16.325650100
16.325684338
16.325696637
16.325827250
16.325899988
16.326007350
16.326014850
16.326021275
16.326039263
16.326086125
16.326116225
16.326319212
16.326358662
16.326381413
16.326449737
16.326465950
16.326476225
16.326496813
16.326531275
16.326574437
16.326603062
16.326604638
16.326609375
16.326617700
16.326634712
16.326645887
16.326657963
16.326725750
16.326732550
16.326780763
16.326861512
16.326871963
16.326873600
16.326926312
16.326931900
16.326932038
16.326976000
16.327004837
16.327024025
16.327079750
16.327090425
16.327098300
16.327162825
16.327189212
16.327190550
16.327265000
16.327300212
16.327359400
16.327373112
16.327387538
16.327405925
16.327406088
16.327434950
16.327444950
16.327446050
16.327545450
16.327569525
16.327742288
16.327744112
16.327786075
16.327787387
16.327870788
16.327989263
16.328056787
16.328156962
16.328264838
16.328266000
16.328282812
16.328304050
16.328306350
16.328350038
16.328410488
16.328442587
16.328501750
16.328504138
16.328566462
16.328567988
16.328582850
16.328583937
16.328591625
16.328602800
16.328623625
16.328669762
16.328696888
16.328780350
16.328836988
16.328864662
16.328879375
16.328889463
16.328959812
16.329076262
16.329117862
16.329145325
16.329256713
16.329282988
16.329284850
16.329285200
16.329317700
16.329352538
16.329379912
16.329460675
16.329460950
16.329474525
16.329501787
16.329506887
16.329634525
16.329653787
16.329700750
16.329709225
16.329714550
16.329806438
16.329828988
16.329838613
16.329951350
16.329956938
16.330045925
16.330054713
16.330106525
16.330171950
16.330174225
16.330221013
16.330289137
16.330481738
16.330530112
16.330556825
16.330590538
16.330598663
16.330601212
16.330604963
16.330659400
16.330659488
16.330662950
16.330675950
16.330690912
16.330703750
16.330744213
16.330766225
16.330769513
16.330785300
16.330832250
16.330870375
16.330913813
16.330963700
16.330963987
16.330984687
16.330996688
16.331025912
16.331061563
16.331092700
16.331143912
16.331160838
16.331181650
16.331273900
16.331290300
16.331340238
16.331416700
16.331460725
16.331606737
16.331607863
16.331653912
16.331658675
16.331659563
16.331660975
16.331683088
16.331706150
16.331707613
16.331768312
16.331789500
16.331831950
16.331859788
16.331898475
16.331948612
16.331980313
16.332095875
16.332133688
16.332201637
16.332268700
16.332288637
16.332363888
16.332396750
16.332442163
16.332520237
16.332520325
16.332531450
16.332539800
16.332581963
16.332697588
16.332796875
16.332840375
16.332852525
16.332869075
16.332871113
16.332903963
16.332928475
16.332935650
16.332951625
16.332995012
16.333022237
16.333059887
16.333065862
16.333190837
16.333206463
16.333272400
16.333283913
16.333339000
16.333348225
16.333424800
16.333433600
16.333455300
16.333477625
16.333492262
16.333538500
16.333567850
16.333571575
16.333630563
16.333740662
16.333781438
16.333798337
16.333812500
16.333815850
16.333835900
16.333870987
16.333898625
16.333967462
16.333984400
16.334015125
16.334023825
16.334044062
16.334058913
16.334067350
16.334091700
16.334091838
16.334093525
16.334158425
16.334185800
16.334194950
16.334255000
16.334255475
16.334267525
16.334267650
16.334340375
16.334362900
16.334404362
16.334407338
16.334523725
16.334537462
16.334547113
16.334645462
16.334704537
16.334748687
16.334765737
16.334818250
16.334873125
16.334887300
16.334983250
16.335033425
16.335047900
16.335047988
16.335078175
16.335122000
16.335142113
16.335149687
16.335229212
16.335240362
16.335243625
16.335253337
16.335270363
16.335294037
16.335417825
16.335423287
16.335528987
16.335552513
16.335621950
16.335642312
16.335646075
16.335692975
16.335693587
16.335711300
16.335739787
16.335762213
16.335776375
16.335805838
16.335815000
16.335865388
16.335909888
16.335919137
16.335919400
16.335927550
16.335970537
16.336012550
16.336047025
16.336065125
16.336068500
16.336087950
16.336092838
16.336241050
16.336350150
16.336401688
16.336401762
16.336484900
16.336525175
16.336554400
16.336652963
16.336653075
16.336697250
16.336811200
16.336829963
16.336903450
16.336916375
16.336930038
16.336931837
16.336941825
16.336972625
16.336976837
16.337008087
16.337013750
16.337053562
16.337087600
16.337119900
16.337134150
16.337213287
16.337305425
16.337325588
16.337349850
16.337362175
16.337397325
16.337473850
16.337485262
16.337571012
16.337577412
16.337633737
16.337668387
16.337669762
16.337773937
16.337776687
16.337795575
16.337796350
16.337796425
16.337877300
16.337911937
16.337941612
16.337946062
16.337959563
16.337986437
16.337988475
16.337991187
16.338026500
16.338031162
16.338038700
16.338038788
16.338057813
16.338060112
16.338073025
16.338116763
16.338198887
16.338222138
16.338267762
16.338270838
16.338280275
16.338319738
16.338351338
16.338399375
16.338424600
16.338473850
16.338509388
16.338570575
16.338589438
16.338589938
16.338590025
16.338678050
16.338716263
16.338737300
16.338748475
16.338748563
16.338772313
16.338787662
16.338824187
16.338826087
16.338836000
16.338836113
16.338913138
16.338927462
16.338972525
16.339025400
16.339049287
16.339099762
16.339144162
16.339170237
16.339172087
16.339174338
16.339202463
16.339262300
16.339264525
16.339279725
16.339531625
16.339547900
16.339597275
16.339636575
16.339643850
16.339645888
16.339695275
16.339717338
16.339808325
16.339822412
16.339870462
16.339894700
16.339930563
16.339947625
16.339950363
16.340015450
16.340067700
16.340084325
16.340085725
16.340105738
16.340135450
16.340183763
16.340184700
16.340189225
16.340240125
16.340290750
16.340291063
16.340291150
16.340328025
16.340364238
16.340411137
16.340435887
16.340443763
16.340460163
16.340468725
16.340491362
16.340491562
16.340495700
16.340609175
16.340703725
16.340713788
16.340792338
16.340958838
16.341000650
16.341052587
16.341129675
16.341218625
16.341224600
16.341345175
16.341414338
16.341446025
16.341451900
16.341478013
16.341537787
16.341560613
16.341577713
16.341604100
16.341632100
16.341668738
16.341767350
16.341790075
16.341812162
16.341817563
16.341893775
16.341904338
16.341936450
16.341978050
16.341989063
16.342036450
16.342058863
16.342064737
16.342133250
16.342139737
16.342180450
16.342251888
16.342316600
16.342321913
16.342412850
16.342499700
16.342535850
16.342577563
16.342589813
16.342742225
16.342745488
16.342768612
16.342789137
16.342857162
16.342862400
16.342872250
16.342898500
16.342943575
16.342970438
16.343008425
16.343040200
16.343058275
16.343113750
16.343114187
16.343138662
16.343150250
16.343150913
16.343172912
16.343271500
16.343283662
16.343287025
16.343290912
16.343314350
16.343359925
16.343366375
16.343369100
16.343484475
16.343490813
16.343528463
16.343558725
16.343618275
16.343675113
16.343675375
16.343705600
16.343755525
16.343756250
16.343781463
16.343813775
16.343891875
16.343902813
16.343904688
16.343905112
16.343988437
16.344056450
16.344091725
16.344100000
16.344182588
16.344195725
16.344261163
16.344270687
16.344279975
16.344308788
16.344338562
16.344396425
16.344413675
16.344428075
16.344435325
16.344435538
16.344471375
16.344490987
16.344528250
16.344613813
16.344731437
16.344731525
16.344736713
16.344786038
16.344796613
16.345035575
16.345042988
16.345078475
16.345233963
16.345234075
16.345289400
16.345373388
16.345418100
16.345441288
16.345499813
16.345528887
16.345531413
16.345541575
16.345549375
16.345567275
16.345605463
16.345648262
16.345688712
16.345723537
16.345747362
16.345808037
16.345812587
16.345941437
16.345971038
16.346031225
16.346087000
16.346126812
16.346161537
16.346168088
16.346175675
16.346181300
16.346207638
16.346214475
16.346241187
16.346249875
16.346282287
16.346330375
16.346350862
16.346364625
16.346403400
16.346440337
16.346456675
16.346477950
16.346496500
16.346511125
16.346522250
16.346543725
16.346554700
16.346611038
16.346713425
16.346728475
16.346740363
16.346770163
16.346824525
16.346864400
16.346940900
16.346984975
16.347138925
16.347169575
16.347176475
16.347210775
16.347262713
16.347265938
16.347389938
16.347398587
16.347417538
16.347433175
16.347439587
16.347454000
16.347460675
16.347473413
16.347481675
16.347529125
16.347529438
16.347599300
16.347687963
16.347689187
16.347705100
16.347709650
16.347717437
16.347739163
16.347742950
16.347862712
16.347894050
16.347895262
16.347902113
16.347955925
16.347966300
16.347974275
16.348004900
16.348044125
16.348179063
16.348204412
16.348291950
16.348305962
16.348306588
16.348318412
16.348324963
16.348325050
16.348360012
16.348493300
16.348539575
16.348585675
16.348605525
16.348609800
16.348684575
16.348690325
16.348750050
16.348753813
16.348776737
16.348800975
16.348809400
16.348817238
16.348879787
16.348898337
16.348908387
16.348946225
16.348999625
16.349011200
16.349042363
16.349055038
16.349076825
16.349136250
16.349137688
16.349219750
16.349228238
16.349323850
16.349336987
16.349354188
16.349446850
16.349463800
16.349512087
16.349515275
16.349552962
16.349599300
16.349675887
16.349680863
16.349692262
16.349709150
16.349733925
16.349766750
16.349778725
16.349786250
16.349798050
16.349812137
16.349816363
16.349819238
16.349825000
16.349836862
16.349862700
16.349934313
16.349968387
16.350024650
16.350043375
16.350082200
16.350086450
16.350123700
16.350159287
16.350160300
16.350174850
16.350184887
16.350208587
16.350210775
16.350309513
16.350324387
16.350334900
16.350340638
16.350394875
16.350397888
16.350415112
16.350442900
16.350459475
16.350494613
16.350511013
16.350569238
16.350569387
16.350676988
16.350731500
16.350751837
16.350760063
16.350760588
16.350877175
16.350919588
16.350966250
16.351026700
16.351026800
16.351049875
16.351052000
16.351083425
16.351152688
16.351197900
16.351341263
16.351354937
16.351394475
16.351421388
16.351435438
16.351503550
16.351530125
16.351548762
16.351560412
16.351593275
16.351624650
16.351637500
16.351713862
16.351714275
16.351765288
16.351939637
16.351997975
16.352018562
16.352036625
16.352052925
16.352078937
16.352079338
16.352155463
16.352179025
16.352303500
16.352321638
16.352323412
16.352327388
16.352361675
16.352363063
16.352390638
16.352402538
16.352452787
16.352514075
16.352590563
16.352626087
16.352668650
16.352705525
16.352836062
16.352920625
16.352923100
16.352978700
16.352987225
16.352987338
16.353010750
16.353079512
16.353123600
16.353145462
16.353215813
16.353258163
16.353321438
16.353332812
16.353345925
16.353372562
16.353404462
16.353470037
16.353474313
16.353478038
16.353504725
16.353615200
16.353668587
16.353714075
16.353851350
16.353921550
16.353945975
16.353962112
16.354009875
16.354043937
16.354109788
16.354120162
16.354144025
16.354155900
16.354188700
16.354246813
16.354278800
16.354309600
16.354342863
16.354345650
16.354358175
16.354393738
16.354476388
16.354521275
16.354531212
16.354548613
16.354572538
16.354642563
16.354690025
16.354711875
16.354730725
16.354739037
16.354764412
16.354769425
16.354813912
16.354829925
16.354861100
16.354925100
16.354955975
16.354957112
16.354967700
16.354988338
16.354989250
16.354999950
16.355013163
16.355032925
16.355038175
16.355071850
16.355139013
16.355142538
16.355143650
16.355202700
16.355218200
16.355339375
16.355405838
16.355413050
16.355414562
16.355440812
16.355530825
16.355545237
16.355577300
16.355621550
16.355670250
16.355677325
16.355760300
16.355778538
16.355782775
16.355856175
16.355863900
16.355871400
16.355887062
16.355903350
16.355920775
16.355932587
16.356067200
16.356095900
16.356095988
16.356100138
16.356182425
16.356209775
16.356338037
16.356342050
16.356351662
16.356367462
16.356377688
16.356379612
16.356397087
16.356399650
16.356408613
16.356438063
16.356457913
16.356459150
16.356459500
16.356463637
16.356501887
16.356510888
16.356511675
16.356587350
16.356590363
16.356606550
16.356808100
16.356837900
16.356906850
16.356917012
16.356919587
16.356940412
16.356951362
16.356999950
16.357018687
16.357032137
16.357042550
16.357043450
16.357080437
16.357084987
16.357091163
16.357111988
16.357162450
16.357176200
16.357181175
16.357181900
16.357184050
16.357185862
16.357202488
16.357246875
16.357283487
16.357294675
16.357311487
16.357312650
16.357340425
16.357415550
16.357444812
16.357466175
16.357487813
16.357491638
16.357502050
16.357542350
16.357562488
16.357569925
16.357582137
16.357591625
16.357609325
16.357636062
16.357666512
16.357668888
16.357722237
16.357722325
16.357752488
16.357813838
16.357851813
16.357911825
16.357964438
16.357981925
16.358004975
16.358028550
16.358033850
16.358049888
16.358059637
16.358080613
16.358126162
16.358145450
16.358146538
16.358209575
16.358220900
16.358245725
16.358245875
16.358246050
16.358308500
16.358504612
16.358581450
16.358667037
16.358761350
16.358778850
16.358779112
16.358842287
16.358864975
16.358873938
16.358880375
16.358931475
16.358982925
16.359002725
16.359018425
16.359047663
16.359048488
16.359069025
16.359070450
16.359072900
16.359102987
16.359166313
16.359212600
16.359235663
16.359268475
16.359357600
16.359360563
16.359370825
16.359395300
16.359397287
16.359491138
16.359502975
16.359564475
16.359569275
16.359586500
16.359595100
16.359637775
16.359646838
16.359762763
16.359767863
16.359768162
16.359838150
16.359838325
16.359846325
16.359905600
16.359993425
16.360007513
16.360036838
16.360038737
16.360049450
16.360055412
16.360071887
16.360082988
16.360103988
16.360106075
16.360110688
16.360119637
16.360198087
16.360236437
16.360246338
16.360280088
16.360298163
16.360307975
16.360325288
16.360522000
16.360533363
16.360547787
16.360590462
16.360608675
16.360634450
16.360640800
16.360640912
16.360672363
16.360702938
16.360831788
16.360837538
16.360849987
16.360928675
16.360949625
16.360963613
16.360963700
16.361000600
16.361077875
16.361089813
16.361104275
16.361144600
16.361151100
16.361157462
16.361161725
16.361209450
16.361256025
16.361257412
16.361276262
16.361294075
16.361417988
16.361455412
16.361501425
16.361511687
16.361550375
16.361572525
16.361572625
16.361585363
16.361601700
16.361629937
16.361647738
16.361705525
16.361722900
16.361729925
16.361746638
16.361751488
16.361772850
16.361773513
16.361857888
16.361909963
16.361987325
16.362021013
16.362059313
16.362094150
16.362097112
16.362186875
16.362205525
16.362208975
16.362284325
16.362312475
16.362340113
16.362355200
16.362373712
16.362387887
16.362398138
16.362444325
16.362458038
16.362493838
16.362545400
16.362586225
16.362596137
16.362664300
16.362702425
16.362751450
16.362796237
16.362898825
16.363002037
16.363034487
16.363055750
16.363055837
16.363071087
16.363166100
16.363178262
16.363237000
16.363273375
16.363279213
16.363296462
16.363296587
16.363342938
16.363492175
16.363515125
16.363527900
16.363592775
16.363601962
16.363603900
16.363663587
16.363675600
16.363690112
16.363734475
16.363858238
16.364187700
16.364212800
16.364283063
16.364398075
16.364426788
16.364441763
16.364514100
16.364546137
16.364602225
16.364650113
16.364744337
16.364765000
16.364799263
16.364889950
16.365076775
16.365085838
16.365127800
16.365154850
16.365170863
16.365201275
16.365204287
16.365261250
16.365274163
16.365274638
16.365382413
16.365453263
16.365642238
16.365657662
16.365673462
16.365706450
16.365835350
16.365885287
16.365902650
16.365903062
16.365929475
16.365973700
16.366077337
16.366078188
16.366093225
16.366126987
16.366161287
16.366193825
16.366213400
16.366233713
16.366243113
16.366313363
16.366338162
16.366350488
16.366387563
16.366411825
16.366415125
16.366426137
16.366462438
16.366505975
16.366547937
16.366562550
16.366604587
16.366655200
16.366663863
16.366669812
16.366701425
16.366760513
16.366779175
16.366810462
16.366820288
16.366842363
16.366881263
16.366908350
16.366985825
16.367025188
16.367174513
16.367181112
16.367205462
16.367208838
16.367347625
16.367423688
16.367478512
16.367492600
16.367528550
16.367529687
16.367562425
16.367594612
16.367617338
16.367669863
16.367677612
16.367753312
16.367763413
16.367771025
16.367888800
16.367888888
16.367911575
16.367923937
16.367946850
16.367946938
16.367955812
16.368015925
16.368016200
16.368018300
16.368037588
16.368052788
16.368060737
16.368068175
16.368090513
16.368116413
16.368146563
16.368190937
16.368215050
16.368221188
16.368332237
16.368344612
16.368350400
16.368384712
16.368422150
16.368426163
16.368433800
16.368445363
16.368479750
16.368510175
16.368518287
16.368530338
16.368535900
16.368572500
16.368703862
16.368703950
16.368751000
16.368788225
16.368834500
16.368850200
16.368879775
16.368885250
16.368903775
16.368943337
16.368984713
16.369034975
16.369049862
16.369158650
16.369164538
16.369214012
16.369251500
16.369297463
16.369313563
16.369323475
16.369352600
16.369357425
16.369357562
16.369365400
16.369432975
16.369480800
16.369523300
16.369537512
16.369551913
16.369553975
16.369599275
16.369707812
16.369736413
16.369811450
16.369890887
16.369905287
16.369946725
16.369954350
16.370002425
16.370027737
16.370076238
16.370081250
16.370095825
16.370106113
16.370110925
16.370183825
16.370198462
16.370249000
16.370263663
16.370276987
16.370329950
16.370330700
16.370524900
16.370572938
16.370592650
16.370724600
16.370776300
16.370787988
16.370795538
16.370800062
16.370823287
16.370860212
16.370891975
16.370929275
16.370985737
16.370985825
16.371047663
16.371064875
16.371084400
16.371121937
16.371164450
16.371182875
16.371187537
16.371264150
16.371379913
16.371461950
16.371492400
16.371498712
16.371512625
16.371536300
16.371623737
16.371636287
16.371721825
16.371730375
16.371758250
16.371776775
16.371818750
16.371827350
16.371859137
16.371898825
16.371899600
16.371953562
16.371962087
16.372072575
16.372080163
16.372080800
16.372118238
16.372227187
16.372290675
16.372338625
16.372372962
16.372406887
16.372484125
16.372492462
16.372526987
16.372550725
16.372616475
16.372617575
16.372639712
16.372645300
16.372672337
16.372697300
16.372723463
16.372729750
16.372730413
16.372757787
16.372823838
16.372907363
16.372961538
16.373006900
16.373042963
16.373049162
16.373066800
16.373168938
16.373174325
16.373178312
16.373206150
16.373214650
16.373227250
16.373245675
16.373294538
16.373318825
16.373342212
16.373354463
16.373360937
16.373388188
16.373465137
16.373468650
16.373519275
16.373536788
16.373583800
16.373587437
16.373601238
16.373620425
16.373626212
16.373626450
16.373629762
16.373650637
16.373650725
16.373782675
16.373823738
16.373927237
16.373932437
16.373939475
16.373980300
16.374000937
16.374043687
16.374057238
16.374088638
16.374208038
16.374271250
16.374306575
16.374329350
16.374340538
16.374343312
16.374380750
16.374384738
16.374428050
16.374457300
16.374496150
16.374529138
16.374568562
16.374589675
16.374592187
16.374615350
16.374627187
16.374647375
16.374665638
16.374707700
16.374734012
16.374739000
16.374749587
16.374909800
16.374962312
16.374974525
16.375007500
16.375017513
16.375048425
16.375101150
16.375135200
16.375257687
16.375260037
16.375266275
16.375275337
16.375442025
16.375503475
16.375551538
16.375564963
16.375592200
16.375680012
16.375698050
16.375924425
16.375980637
16.376011913
16.376022837
16.376031125
16.376074138
16.376095513
16.376293500
16.376411175
16.376424838
16.376474688
16.376483475
16.376501050
16.376585900
16.376631062
16.376677238
16.376696750
16.376733000
16.376766487
16.376810525
16.376815000
16.376837738
16.376838025
16.376857550
16.376906738
16.376937162
16.377051975
16.377118187
16.377122575
16.377177413
16.377304650
16.377335513
16.377365475
16.377398300
16.377417913
16.377442050
16.377444763
16.377469175
16.377472013
16.377484875
16.377485000
16.377501187
16.377551575
16.377555400
16.377582862
16.377584300
16.377639863
16.377648825
16.377650012
16.377662050
16.377671412
16.377689662
16.377698388
16.377715112
16.377731175
16.377809000
16.377851437
16.377896350
16.377946712
16.377959163
16.378013575
16.378024163
16.378070337
16.378080812
16.378174987
16.378179200
16.378203837
16.378234875
16.378291250
16.378311725
16.378325612
16.378343150
16.378407237
16.378426488
16.378455200
16.378484588
16.378485050
16.378537225
16.378542187
16.378554687
16.378587012
16.378592575
16.378655712
16.378655900
16.378666600
16.378680800
16.378681075
16.378716375
16.378729825
16.378849925
16.378854187
16.378885787
16.379004300
16.379011425
16.379016125
16.379037200
16.379089187
16.379111300
16.379165125
16.379172400
16.379251687
16.379280600
16.379432625
16.379508613
16.379550613
16.379565163
16.379651375
16.379663387
16.379753113
16.379776500
16.379903850
16.379912137
16.379948975
16.380107412
16.380212800
16.380212888
16.380236375
16.380283825
16.380353775
16.380353888
16.380400750
16.380410475
16.380448562
16.380468500
16.380475750
16.380476387
16.380492300
16.380505112
16.380563337
16.380580100
16.380584013
16.380657487
16.380673550
16.380711337
16.380720050
16.380780575
16.380784575
16.380814613
16.380845637
16.380853313
16.380857775
16.380859437
16.380894762
16.380964375
16.380975837
16.381007325
16.381011037
16.381015488
16.381052950
16.381065675
16.381083163
16.381091838
16.381195150
16.381210575
16.381244187
16.381258587
16.381316438
16.381377363
16.381414075
16.381493900
16.381568550
16.381589287
16.381607112
16.381615200
16.381629350
16.381647013
16.381647262
16.381670650
16.381675500
16.381699713
16.381763975
16.381826950
16.381837200
16.381848475
16.381868588
16.381879450
16.381899450
16.381913637
16.381915275
16.381916525
16.381955663
16.381968713
16.382031313
16.382051475
16.382054075
16.382058862
16.382059500
16.382164563
16.382236650
16.382249212
16.382266600
16.382278137
16.382281025
16.382337137
16.382358737
16.382388850
16.382433187
16.382492338
16.382666850
16.382690038
16.382716587
16.382726750
16.382763450
16.382780787
16.382813475
16.382830013
16.382862875
16.382865175
16.382915562
16.382923050
16.382930725
16.382946475
16.382960075
16.383024150
16.383027100
16.383034037
16.383036888
16.383042912
16.383061613
16.383145175
16.383145750
16.383147050
16.383163187
16.383167787
16.383188550
16.383211575
16.383228625
16.383235938
16.383236025
16.383424975
16.383475163
16.383481225
16.383482687
16.383484200
16.383543038
16.383554163
16.383577425
16.383586937
16.383591950
16.383598338
16.383693437
16.383696288
16.383698837
16.383709288
16.383718825
16.383731350
16.383732863
16.383797188
16.383797375
16.383818525
16.383820250
16.383830362
16.383843200
16.383850837
16.383855450
16.383863963
16.383867937
16.383875012
16.383892437
16.383941725
16.383986362
16.383986625
16.384035350
16.384130050
16.384138713
16.384164100
16.384217113
16.384243000
16.384264112
16.384275150
16.384293038
16.384311425
16.384336313
16.384357138
16.384369025
16.384401150
16.384403913
16.384462375
16.384462463
16.384468762
16.384492550
16.384554263
16.384627537
16.384628837
16.384649950
16.384676300
16.384682875
16.384717600
16.384723762
16.384729087
16.384730488
16.384757087
16.384759225
16.384833875
16.384886462
16.384901150
16.384901513
16.385019975
16.385058387
16.385073450
16.385079162
16.385096925
16.385109975
16.385124562
16.385125213
16.385144275
16.385150775
16.385175238
16.385184662
16.385214887
16.385220063
16.385296787
16.385337137
16.385341650
16.385377488
16.385452888
16.385475375
16.385534850
16.385571325
16.385615987
16.385620675
16.385631962
16.385783938
16.385879425
16.385881337
16.385881425
16.385901862
16.385914763
16.385918487
16.385919138
16.385930400
16.385931537
16.385936225
16.385983388
16.385986600
16.386028412
16.386051812
16.386095862
16.386101700
16.386170737
16.386183675
16.386202413
16.386206400
16.386294688
16.386300138
16.386300275
16.386376662
16.386421200
16.386436225
16.386441587
16.386466625
16.386518662
16.386522850
16.386527750
16.386565825
16.386607450
16.386609150
16.386611462
16.386632837
16.386651925
16.386679188
16.386725400
16.386726638
16.386737375
16.386771912
16.386780512
16.386859200
16.386879737
16.386930150
16.386956825
16.386960637
16.387033837
16.387033975
16.387038200
16.387038575
16.387056850
16.387059675
16.387077512
16.387087288
16.387161263
16.387163825
16.387164188
16.387171013
16.387185375
16.387194788
16.387218188
16.387239150
16.387299450
16.387340225
16.387367175
16.387408387
16.387500988
16.387504888
16.387505675
16.387529100
16.387533188
16.387563262
16.387570050
16.387587075
16.387609225
16.387614062
16.387627537
16.387679937
16.387683975
16.387710425
16.387760225
16.387816300
16.387845450
16.387862337
16.387904650
16.387904787
16.387920862
16.387939825
16.387948937
16.388037375
16.388081612
16.388092575
16.388112750
16.388167912
16.388178062
16.388271213
16.388335987
16.388338275
16.388342400
16.388342488
16.388365925
16.388376850
16.388381475
16.388395150
16.388441475
16.388477712
16.388479525
16.388489237
16.388493650
16.388531063
16.388674200
16.388715500
16.388720438
16.388739462
16.388763050
16.388781875
16.388803750
16.388828600
16.388859450
16.388869825
16.388899950
16.388934088
16.388959962
16.388960637
16.388981613
16.388985637
16.388991750
16.389080713
16.389109050
16.389112100
16.389115588
16.389131425
16.389143137
16.389150463
16.389152012
16.389186000
16.389220500
16.389290613
16.389353062
16.389399275
16.389453163
16.389461250
16.389473313
16.389513575
16.389591237
16.389691563
16.389695513
16.389725637
16.389727125
16.389761087
16.389783438
16.389788038
16.389920888
16.389922025
16.390017262
16.390021238
16.390123150
16.390166037
16.390194300
16.390227225
16.390284100
16.390369463
16.390406237
16.390438200
16.390443375
16.390459800
16.390466625
16.390494850
16.390504837
16.390591425
16.390591562
16.390601012
16.390615600
16.390615938
16.390622963
16.390632750
16.390670975
16.390697575
16.390784625
16.390823650
16.390847288
16.390900350
16.390903337
16.391079413
16.391079538
16.391130700
16.391133137
16.391158637
16.391187162
16.391193725
16.391228188
16.391250012
16.391319338
16.391334163
16.391342200
16.391349900
16.391408837
16.391409563
16.391428875
16.391436638
16.391469262
16.391469400
16.391516700
16.391581287
16.391582662
16.391584350
16.391687075
16.391806388
16.391821063
16.391825687
16.391885925
16.391911288
16.391911437
16.391928750
16.391931175
16.391975813
16.391977925
16.391985500
16.392009063
16.392031487
16.392155950
16.392169950
16.392187163
16.392201450
16.392274175
16.392318213
16.392355550
16.392414000
16.392434075
16.392447363
16.392506363
16.392528813
16.392530538
16.392561325
16.392562238
16.392599562
16.392715350
16.392721188
16.392775150
16.392775250
16.392814625
16.392837912
16.392856488
16.392877350
16.392949825
16.393005525
16.393019088
16.393060075
16.393067450
16.393099938
16.393129775
16.393223950
16.393310837
16.393316650
16.393574325
16.393590338
16.393615787
16.393686125
16.393701075
16.393736713
16.393846688
16.393854788
16.393864788
16.393867400
16.393892600
16.393949850
16.394039263
16.394044600
16.394093700
16.394105350
16.394113775
16.394181725
16.394222675
16.394222763
16.394231200
16.394315600
16.394322175
16.394346050
16.394380762
16.394382187
16.394401263
16.394437137
16.394439750
16.394440163
16.394472975
16.394477412
16.394519950
16.394606200
16.394645262
16.394708025
16.394712637
16.394717187
16.394810763
16.394824862
16.394829625
16.394946762
16.394964925
16.394970375
16.395041825
16.395047750
16.395071625
16.395109637
16.395126963
16.395137650
16.395151650
16.395152300
16.395177475
16.395224675
16.395246262
16.395248400
16.395256050
16.395359375
16.395392125
16.395398300
16.395428513
16.395432813
16.395439300
16.395518813
16.395531700
16.395547638
16.395553950
16.395719888
16.395731375
16.395860662
16.395863025
16.395864925
16.395881000
16.395892537
16.395961962
16.395967425
16.395993425
16.395998250
16.396015975
16.396081762
16.396083600
16.396087412
16.396131037
16.396158463
16.396199275
16.396284963
16.396287737
16.396352900
16.396352987
16.396386350
16.396611513
16.396637363
16.396658037
16.396723000
16.396739063
16.396745750
16.396794163
16.396825113
16.396844825
16.396932888
16.396987312
16.397008650
16.397028013
16.397036675
16.397081163
16.397153625
16.397193512
16.397195737
16.397237600
16.397243975
16.397263062
16.397286438
16.397291338
16.397292400
16.397293812
16.397314450
16.397365387
16.397372188
16.397405525
16.397406775
16.397420413
16.397420500
16.397446875
16.397474487
16.397476162
16.397545925
16.397630700
16.397674325
16.397696675
16.397807125
16.397910875
16.397975287
16.398038688
16.398124763
16.398125538
16.398128763
16.398133550
16.398159225
16.398169887
16.398171887
16.398256650
16.398269263
16.398283450
16.398307213
16.398325100
16.398344100
16.398344913
16.398450075
16.398499750
16.398512575
16.398553700
16.398568050
16.398595512
16.398608312
16.398620812
16.398666688
16.398751400
16.398942488
16.398973325
16.399004650
16.399012275
16.399064400
16.399064912
16.399079225
16.399132762
16.399181825
16.399197450
16.399244975
16.399248338
16.399271725
16.399274625
16.399274963
16.399276413
16.399304425
16.399339587
16.399457412
16.399459137
16.399542238
16.399574050
16.399677888
16.399737563
16.399740825
16.399750100
16.399750188
16.399836938
16.399878100
16.399897012
16.399939100
16.399945250
16.399982063
16.400014400
16.400017250
16.400031875
16.400074238
16.400099437
16.400118338
16.400118800
16.400137375
16.400153625
16.400193975
16.400268175
16.400304138
16.400324138
16.400343962
16.400354150
16.400354300
16.400391525
16.400432637
16.400536712
16.400590725
16.400592312
16.400603100
16.400669663
16.400688925
16.400689025
16.400691613
16.400693825
16.400829663
16.400884262
16.400896137
16.400900725
16.400970150
16.401024425
16.401024550
16.401133488
16.401193100
16.401225350
16.401244088
16.401304600
16.401315063
16.401413587
16.401431038
16.401439813
16.401456463
16.401606050
16.401640800
16.401651625
16.401699000
16.401699937
16.401722525
16.401723638
16.401758000
16.401765687
16.401932138
16.401990438
16.402000875
16.402002475
16.402045888
16.402061113
16.402090738
16.402115963
16.402135363
16.402143412
16.402214025
16.402228437
16.402235462
16.402272275
16.402296813
16.402345425
16.402453063
16.402542612
16.402562237
16.402636488
16.402677437
16.402681125
16.402722425
16.402800237
16.402917988
16.402957788
16.402969675
16.402994312
16.403014962
16.403062812
16.403153638
16.403170850
16.403171562
16.403201612
16.403217500
16.403225038
16.403231975
16.403243100
16.403325375
16.403326638
16.403416750
16.403418125
16.403537487
16.403584400
16.403589875
16.403635713
16.403704913
16.403737437
16.403790700
16.403857162
16.403901250
16.403942175
16.403972912
16.404113050
16.404119625
16.404184312
16.404214038
16.404216037
16.404221038
16.404233562
16.404281825
16.404336650
16.404358775
16.404358963
16.404391963
16.404396750
16.404416275
16.404446475
16.404567500
16.404645050
16.404662963
16.404734063
16.404749325
16.404775562
16.404778475
16.404783625
16.404833800
16.404837463
16.404854075
16.404861413
16.404969100
16.404991813
16.404999062
16.405172063
16.405226537
16.405241362
16.405302913
16.405316075
16.405367363
16.405381488
16.405509800
16.405702138
16.405773662
16.405781400
16.405819538
16.405843200
16.405877475
16.405923713
16.405926687
16.406048237
16.406128563
16.406179512
16.406184288
16.406272175
16.406273563
16.406278625
16.406312825
16.406336950
16.406354275
16.406364213
16.406409787
16.406456037
16.406458925
16.406509075
16.406646412
16.406648000
16.406671688
16.406687037
16.406689550
16.406814575
16.406829450
16.406843237
16.406862038
16.406891563
16.406898388
16.406954900
16.407060075
16.407085550
16.407087200
16.407092650
16.407092900
16.407206037
16.407236050
16.407346487
16.407449325
16.407469263
16.407529700
16.407538500
16.407607075
16.407630387
16.407667437
16.407684425
16.407694275
16.407743800
16.407798662
16.407816850
16.407890913
16.407897688
16.407921325
16.407932412
16.407981412
16.407995413
16.408022213
16.408034363
16.408062300
16.408062875
16.408115962
16.408179475
16.408232000
16.408262025
16.408331463
16.408331650
16.408336837
16.408349325
16.408373337
16.408388800
16.408395613
16.408408238
16.408428288
16.408429475
16.408450850
16.408489100
16.408587725
16.408622363
16.408658100
16.408662000
16.408668600
16.408738888
16.408758350
16.408811262
16.408864238
16.408896738
16.408969000
16.409065550
16.409134400
16.409171775
16.409186175
16.409186363
16.409232588
16.409332362
16.409334313
16.409344137
16.409365125
16.409377525
16.409431050
16.409437612
16.409576087
16.409591375
16.409688150
16.409768750
16.409805613
16.409877450
16.409894738
16.409899375
16.409940613
16.409945338
16.409957750
16.409961625
16.410029125
16.410055088
16.410056125
16.410076413
16.410077488
16.410087663
16.410113712
16.410114062
16.410123488
16.410144525
16.410181637
16.410303925
16.410305725
16.410378087
16.410449525
16.410493650
16.410537000
16.410701800
16.410771163
16.410783362
16.410786512
16.410795900
16.410825250
16.410844800
16.410861012
16.410913875
16.410946775
16.410965162
16.410966913
16.411071187
16.411096250
16.411140088
16.411157025
16.411160438
16.411281313
16.411350638
16.411448238
16.411458938
16.411484538
16.411644688
16.411707375
16.411868050
16.411884188
16.411929600
16.411939350
16.411939575
16.411940025
16.411944412
16.412000913
16.412060312
16.412070612
16.412203125
16.412236600
16.412353737
16.412484587
16.412484813
16.412498925
16.412546150
16.412604275
16.412616837
16.412629712
16.412638950
16.412669013
16.412758813
16.412767813
16.412786450
16.412802587
16.412804825
16.412829962
16.412840525
16.412943662
16.412969850
16.412971688
16.412971925
16.412986675
16.412991162
16.413000787
16.413031525
16.413050837
16.413056750
16.413110750
16.413133688
16.413135087
16.413144550
16.413160613
16.413207775
16.413223750
16.413249838
16.413277325
16.413307200
16.413376487
16.413392563
16.413442537
16.413523150
16.413542062
16.413542250
16.413558837
16.413607362
16.413659350
16.413672925
16.413684888
16.413817738
16.413818988
16.413900500
16.413914037
16.413975800
16.413990712
16.414121750
16.414140388
16.414189413
16.414232313
16.414234413
16.414235287
16.414299275
16.414299413
16.414346875
16.414354662
16.414446687
16.414453987
16.414478675
16.414488950
16.414503187
16.414630138
16.414659400
16.414693175
16.414702375
16.414716150
16.414722713
16.414727625
16.414815575
16.414839163
16.414874025
16.415018000
16.415023375
16.415030700
16.415086513
16.415107213
16.415113663
16.415132187
16.415162563
16.415242138
16.415242287
16.415329688
16.415355675
16.415369188
16.415388600
16.415400987
16.415438237
16.415482575
16.415562862
16.415580300
16.415674275
16.415684800
16.415740975
16.415794225
16.415919537
16.415995263
16.415999813
16.416030200
16.416037938
16.416069400
16.416071762
16.416094300
16.416101050
16.416122212
16.416122975
16.416192775
16.416192863
16.416202388
16.416283175
16.416289225
16.416309212
16.416347475
16.416440500
16.416465125
16.416483137
16.416483225
16.416487075
16.416522600
16.416641675
16.416696750
16.416746775
16.416806325
16.416816450
16.416867825
16.417033638
16.417060763
16.417064425
16.417064688
16.417113675
16.417121238
16.417155663
16.417237475
16.417270537
16.417313900
16.417320487
16.417405362
16.417437375
16.417444050
16.417614612
16.417643275
16.417657775
16.417762050
16.417786513
16.417790763
16.417873463
16.417873638
16.417873850
16.417987550
16.418001262
16.418031650
16.418054313
16.418113750
16.418169837
16.418266438
16.418281025
16.418353375
16.418393950
16.418444900
16.418480388
16.418571950
16.418573662
16.418591850
16.418786387
16.418850225
16.418867000
16.418875662
16.418888375
16.418914750
16.418961550
16.419101438
16.419122350
16.419126650
16.419128363
16.419156538
16.419235938
16.419315100
16.419344550
16.419410900
16.419438763
16.419441675
16.419466175
16.419474987
16.419503712
16.419528800
16.419533175
16.419567037
16.419576988
16.419594787
16.419711000
16.419729425
16.419771463
16.419787513
16.419882050
16.419882138
16.419924150
16.419931450
16.419967862
16.420033000
16.420033163
16.420067325
16.420124750
16.420160563
16.420245050
16.420247725
16.420285700
16.420287900
16.420287988
16.420311200
16.420444675
16.420516938
16.420518075
16.420620988
16.420623388
16.420648875
16.420650037
16.420686038
16.420732762
16.420787950
16.420875412
16.420892762
16.420983038
16.421017450
16.421045088
16.421139300
16.421231125
16.421253113
16.421318463
16.421355812
16.421357200
16.421379337
16.421416212
16.421471700
16.421509987
16.421631663
16.421650650
16.421676750
16.421677462
16.421694263
16.421739537
16.421758550
16.421783987
16.421850475
16.421907462
16.422026625
16.422038312
16.422092550
16.422236462
16.422386150
16.422410000
16.422430662
16.422568025
16.422568263
16.422601450
16.422651613
16.422674812
16.422773088
16.422825400
16.422887012
16.422908062
16.422911287
16.422944250
16.422953813
16.422965337
16.422996138
16.423103775
16.423172613
16.423370175
16.423385375
16.423390725
16.423421400
16.423513312
16.423519575
16.423524850
16.423598400
16.423650825
16.423660550
16.423709350
16.423748862
16.423758088
16.423784125
16.423846725
16.423847275
16.423864550
16.423984850
16.424044875
16.424072237
16.424084950
16.424103775
16.424220587
16.424272213
16.424278275
16.424285862
16.424286900
16.424374975
16.424390038
16.424491713
16.424536000
16.424591237
16.424597837
16.424630575
16.424632537
16.424725300
16.424825100
16.424829975
16.424831512
16.424954475
16.425020600
16.425035375
16.425075175
16.425094762
16.425104350
16.425133688
16.425152525
16.425201212
16.425232525
16.425254000
16.425263387
16.425376487
16.425482750
16.425727863
16.425737650
16.425747475
16.425748325
16.425766888
16.425797300
16.425798325
16.425801550
16.425918800
16.426006150
16.426063213
16.426122612
16.426311100
16.426314238
16.426324063
16.426336800
16.426366563
16.426370525
16.426403862
16.426878362
16.426885150
16.427044650
16.427131237
16.427133700
16.427154412
16.427166562
16.427196813
16.427200525
16.427241837
16.427242050
16.427242312
16.427259675
16.427261762
16.427389238
16.427429662
16.427491113
16.427550800
16.427555237
16.427561025
16.427561125
16.427601375
16.427601537
16.427667150
16.427692663
16.427693350
16.427698725
16.427708700
16.427740612
16.427781125
16.427789925
16.427808775
16.427824775
16.427906938
16.427963063
16.427973800
16.427975813
16.428027938
16.428029962
16.428065050
16.428134800
16.428135500
16.428255525
16.428330575
16.428332113
16.428336987
16.428404987
16.428449012
16.428497775
16.428555400
16.428594487
16.428602775
16.428603038
16.428638388
16.428697275
16.428751563
16.428762075
16.428799913
16.428878087
16.428957100
16.428985150
16.429005500
16.429014025
16.429020063
16.429088187
16.429132338
16.429145488
16.429323087
16.429356825
16.429362713
16.429409450
16.429418438
16.429493912
16.429527187
16.429576488
16.429577863
16.429635300
16.429691512
16.429705750
16.429720325
16.429743663
16.429759262
16.429796825
16.429796900
16.429807938
16.429830350
16.429833788
16.429848088
16.429865787
16.429969137
16.430045725
16.430055625
16.430101625
16.430106250
16.430120837
16.430163725
16.430234362
16.430249862
16.430267387
16.430320088
16.430321263
16.430326775
16.430327925
16.430494275
16.430525312
16.430620700
16.430697712
16.430762775
16.430790225
16.430796063
16.430860075
16.430887700
16.430915438
16.430947513
16.430961875
16.430987525
16.430990913
16.431005100
16.431013775
16.431034825
16.431058513
16.431107325
16.431173888
16.431176225
16.431242925
16.431273950
16.431308488
16.431339238
16.431380975
16.431484113
16.431487437
16.431501150
16.431532300
16.431563425
16.431732713
16.431781363
16.431798900
16.431880588
16.431913550
16.432011150
16.432011237
16.432065875
16.432102825
16.432117350
16.432127475
16.432155462
16.432211700
16.432216175
16.432279100
16.432281737
16.432380337
16.432393488
16.432393575
16.432462775
16.432470075
16.432473400
16.432473538
16.432476212
16.432479012
16.432481000
16.432490400
16.432505187
16.432511100
16.432540425
16.432609787
16.432609875
16.432613225
16.432682437
16.432696350
16.432704775
16.432792525
16.432810688
16.432859137
16.432871375
16.432902400
16.432925538
16.432926000
16.433028612
16.433037688
16.433040112
16.433102475
16.433134350
16.433193988
16.433208113
16.433238163
16.433238525
16.433307738
16.433333175
16.433338813
16.433338900
16.433366888
16.433370413
16.433487537
16.433514150
16.433620212
16.433662637
16.433720850
16.433765975
16.433796238
16.433892987
16.433901150
16.433928400
16.433948162
16.433952013
16.433967887
16.433987200
16.434023450
16.434066788
16.434100100
16.434129775
16.434160025
16.434185288
16.434206175
16.434211775
16.434226138
16.434229450
16.434242075
16.434255137
16.434266562
16.434299988
16.434370025
16.434397163
16.434411862
16.434488987
16.434519987
16.434542938
16.434638075
16.434648463
16.434682125
16.434782250
16.434849062
16.434885037
16.434961987
16.434985950
16.435048537
16.435060550
16.435071212
16.435080662
16.435091688
16.435098737
16.435111487
16.435145000
16.435147875
16.435161650
16.435191787
16.435251925
16.435275400
16.435299012
16.435353600
16.435386738
16.435395250
16.435429125
16.435435675
16.435435762
16.435456488
16.435458700
16.435500188
16.435507550
16.435509562
16.435522088
16.435527812
16.435542013
16.435629375
16.435721100
16.435725788
16.435743325
16.435753650
16.435756325
16.435765288
16.435790425
16.435796000
16.435820562
16.435832750
16.435887300
16.435908200
16.435941350
16.435972863
16.435992863
16.435996875
16.436022475
16.436068400
16.436079875
16.436098212
16.436098413
16.436108125
16.436120638
16.436175525
16.436201950
16.436220150
16.436325463
16.436345225
16.436356525
16.436363387
16.436375963
16.436384700
16.436446137
16.436451050
16.436455750
16.436532350
16.436547737
16.436548050
16.436623250
16.436656887
16.436692200
16.436696013
16.436703363
16.436734275
16.436804575
16.436823800
16.436917750
16.436973950
16.437076462
16.437088038
16.437106850
16.437226700
16.437377200
16.437393437
16.437429025
16.437477275
16.437477387
16.437477475
16.437539050
16.437598812
16.437657162
16.437685225
16.437727025
16.437756050
16.437768375
16.437805650
16.437898987
16.437940250
16.437963487
16.437972537
16.438014887
16.438042225
16.438058000
16.438081625
16.438098763
16.438213650
16.438298000
16.438343912
16.438368663
16.438498875
16.438605075
16.438674000
16.438705937
16.438731188
16.438749512
16.438814987
16.438822500
16.438833850
16.438941312
16.438956775
16.438975400
16.438977287
16.439005225
16.439013487
16.439020550
16.439031400
16.439114387
16.439133138
16.439139313
16.439164850
16.439263275
16.439281637
16.439362388
16.439365975
16.439413237
16.439502825
16.439504950
16.439527875
16.439529850
16.439567875
16.439571838
16.439630925
16.439633862
16.439665225
16.439722900
16.439849875
16.439866825
16.439876112
16.439974225
16.439983587
16.439997200
16.439998975
16.440010775
16.440015313
16.440032525
16.440189238
16.440208212
16.440208800
16.440245900
16.440301738
16.440395788
16.440405575
16.440429000
16.440437688
16.440473250
16.440523913
16.440580625
16.440595488
16.440631325
16.440639512
16.440642775
16.440654138
16.440671887
16.440688425
16.440690987
16.440748712
16.440756288
16.440777663
16.440782263
16.440789025
16.440833413
16.440949475
16.440952500
16.440952638
16.441014825
16.441028875
16.441066825
16.441066900
16.441153062
16.441159938
16.441253737
16.441278800
16.441321500
16.441377237
16.441389913
16.441441625
16.441475425
16.441498163
16.441508750
16.441555387
16.441602588
16.441603050
16.441687537
16.441690050
16.441705213
16.441753337
16.441759287
16.441813150
16.441871125
16.441871563
16.441904838
16.441905000
16.442010962
16.442055237
16.442066188
16.442125525
16.442136562
16.442141437
16.442193425
16.442218363
16.442257600
16.442276362
16.442368188
16.442469575
16.442615800
16.442640125
16.442641475
16.442756012
16.442907887
16.443002688
16.443086488
16.443096600
16.443096725
16.443105112
16.443231888
16.443244012
16.443336600
16.443368075
16.443414512
16.443420813
16.443437163
16.443453450
16.443612263
16.443661712
16.443663838
16.443745912
16.443769175
16.443833500
16.443849463
16.443887925
16.443919687
16.443922788
16.443993225
16.444019800
16.444061663
16.444096313
16.444098350
16.444099400
16.444127375
16.444191600
16.444205338
16.444212238
16.444259700
16.444393788
16.444417862
16.444565363
16.444717288
16.444720375
16.444837513
16.444866050
16.444955038
16.444960988
16.444970525
16.444976800
16.445110062
16.445111937
16.445127500
16.445174913
16.445188750
16.445206850
16.445216100
16.445273250
16.445324150
16.445492225
16.445673250
16.445858225
16.445940912
16.445993400
16.446068650
16.446070200
16.446104688
16.446126900
16.446273800
16.446284462
16.446329313
16.446340400
16.446340775
16.446394725
16.446419962
16.446433062
16.446458325
16.446524713
16.446671662
16.446684575
16.446740587
16.446792438
16.446851162
16.446860600
16.446897837
16.446932288
16.446937762
16.446941175
16.446997413
16.447001450
16.447027150
16.447052225
16.447054200
16.447099512
16.447117662
16.447176662
16.447219875
16.447246213
16.447254300
16.447284113
16.447314813
16.447369225
16.447402363
16.447424125
16.447482400
16.447521388
16.447530638
16.447599687
16.447610137
16.447634275
16.447661950
16.447755413
16.447787438
16.447921175
16.447940863
16.447958225
16.448015488
16.448045550
16.448104475
16.448113400
16.448149875
16.448218812
16.448232175
16.448257900
16.448317763
16.448322000
16.448326300
16.448339212
16.448384463
16.448408225
16.448474538
16.448477475
16.448484838
16.448502225
16.448509862
16.448517875
16.448579863
16.448585313
16.448599075
16.448607850
16.448641450
16.448663775
16.448709525
16.448801412
16.448847663
16.448892900
16.448912800
16.448928125
16.448949350
16.448961387
16.448988487
16.449012837
16.449072188
16.449287863
16.449305438
16.449353337
16.449353438
16.449493925
16.449535288
16.449595150
16.449603275
16.449741975
16.449744975
16.449810000
16.449816900
16.449843025
16.449847563
16.449866362
16.449999050
16.450000962
16.450002625
16.450110875
16.450123225
16.450151000
16.450162900
16.450163950
16.450164400
16.450165112
16.450193550
16.450209800
16.450297050
16.450431800
16.450535513
16.450596425
16.450620137
16.450637150
16.450677688
16.450838087
16.450839025
16.450872650
16.450887450
16.450908650
16.450961088
16.450988537
16.451022563
16.451042812
16.451052575
16.451060350
16.451064375
16.451141362
16.451194313
16.451269312
16.451283113
16.451292937
16.451296025
16.451328725
16.451336913
16.451464412
16.451464575
16.451496263
16.451591075
16.451604988
16.451627712
16.451647913
16.451674037
16.451705100
16.451726363
16.451830325
16.451874550
16.452026362
16.452080525
16.452093600
16.452154163
16.452166575
16.452188875
16.452219700
16.452340025
16.452340237
16.452379275
16.452404850
16.452431925
16.452459675
16.452535450
16.452572087
16.452582275
16.452740575
16.452815913
16.452861050
16.452865038
16.452879088
16.452882738
16.452887075
16.452903500
16.452995087
16.452995238
16.452995450
16.452995587
16.453001975
16.453065962
16.453244488
16.453263437
16.453312725
16.453312850
16.453326350
16.453330250
16.453374925
16.453416363
16.453429362
16.453461150
16.453461238
16.453534438
16.453534525
16.453627575
16.453647038
16.453725662
16.453726150
16.453726662
16.453727888
16.453734200
16.453746250
16.453761775
16.453769550
16.453823675
16.453862238
16.453862875
16.453902200
16.453937950
16.453947825
16.453953513
16.454003725
16.454055413
16.454124737
16.454145312
16.454178438
16.454237112
16.454257637
16.454267412
16.454272412
16.454279513
16.454279600
16.454294512
16.454311512
16.454317225
16.454317312
16.454317388
16.454321100
16.454366763
16.454399375
16.454401050
16.454457700
16.454477000
16.454495238
16.454496025
16.454521875
16.454562863
16.454661550
16.454687775
16.454708950
16.454710613
16.454738712
16.454742038
16.454769762
16.454797450
16.454818050
16.454847000
16.454894662
16.454941212
16.455067038
16.455120950
16.455178225
16.455254813
16.455260463
16.455268650
16.455299075
16.455360162
16.455481750
16.455576937
16.455711588
16.455727813
16.455748962
16.455754313
16.455841025
16.455859200
16.455884262
16.455896887
16.455993325
16.456070300
16.456128237
16.456150650
16.456238025
16.456274463
16.456320600
16.456346700
16.456405437
16.456421300
16.456463150
16.456510937
16.456511062
16.456607900
16.456611887
16.456622425
16.456691612
16.456818263
16.456823525
16.456832275
16.456856537
16.456867650
16.456869475
16.456880350
16.456905375
16.456905712
16.456909388
16.457016350
16.457045363
16.457064388
16.457087675
16.457105913
16.457136175
16.457206763
16.457300275
16.457321612
16.457339387
16.457390400
16.457418175
16.457437988
16.457494387
16.457494650
16.457498925
16.457578462
16.457593625
16.457620000
16.457620112
16.457621325
16.457672388
16.457683662
16.457747175
16.457813788
16.457859962
16.457867262
16.457919925
16.457938900
16.457941088
16.458019500
16.458027100
16.458078713
16.458102713
16.458110725
16.458128525
16.458133387
16.458183788
16.458189387
16.458197762
16.458203913
16.458231387
16.458232863
16.458254213
16.458314087
16.458347463
16.458391350
16.458426000
16.458440325
16.458444562
16.458508350
16.458554725
16.458592325
16.458605650
16.458671962
16.458676787
16.458701462
16.458742687
16.458774037
16.458775837
16.458795650
16.458863150
16.458871275
16.458874162
16.458890650
16.458892162
16.458909213
16.458909313
16.458921050
16.458936438
16.458941875
16.459011425
16.459086563
16.459116063
16.459160763
16.459222262
16.459223488
16.459228375
16.459232200
16.459237138
16.459282975
16.459297875
16.459312788
16.459313738
16.459314675
16.459322825
16.459353775
16.459362162
16.459374175
16.459420138
16.459428813
16.459456463
16.459592900
16.459606850
16.459689637
16.459707425
16.459724387
16.459771288
16.459773025
16.459826675
16.459828050
16.459911875
16.459943688
16.459992775
16.460017875
16.460040500
16.460082437
16.460096725
16.460102287
16.460161725
16.460206213
16.460219563
16.460267825
16.460275912
16.460283612
16.460286813
16.460338538
16.460376612
16.460385675
16.460408762
16.460445737
16.460455362
16.460467150
16.460476275
16.460483062
16.460486563
16.460504250
16.460508337
16.460578512
16.460671387
16.460674462
16.460705113
16.460730838
16.460732050
16.460761188
16.460761275
16.460792600
16.460792750
16.460806512
16.460846275
16.460898413
16.460942412
16.460965687
16.460965775
16.461044925
16.461124687
16.461217650
16.461218587
16.461398738
16.461404150
16.461406787
16.461426187
16.461466838
16.461474513
16.461476850
16.461594425
16.461599275
16.461625950
16.461642013
16.461760575
16.461819738
16.461846238
16.461883538
16.461952950
16.461995563
16.462100863
16.462113100
16.462184637
16.462310213
16.462360238
16.462369700
16.462418988
16.462462887
16.462550125
16.462581638
16.462599550
16.462614175
16.462683812
16.462754812
16.462789538
16.462889538
16.462913612
16.462951600
16.463013650
16.463015813
16.463048800
16.463090913
16.463114637
16.463121350
16.463124875
16.463182500
16.463215675
16.463215838
16.463246425
16.463377575
16.463477162
16.463525612
16.463543500
16.463551162
16.463559375
16.463565025
16.463565800
16.463594413
16.463611588
16.463650300
16.463652550
16.463683563
16.463683888
16.463715775
16.463734412
16.463783350
16.463810675
16.463816625
16.463831988
16.463890662
16.463907062
16.463920788
16.464040875
16.464151750
16.464156300
16.464177925
16.464191200
16.464260125
16.464441950
16.464447675
16.464461888
16.464595700
16.464603588
16.464632525
16.464644900
16.464658687
16.464675388
16.464688837
16.464725687
16.464804713
16.464842238
16.464877600
16.464885900
16.464890650
16.464901800
16.464911425
16.464970675
16.464976050
16.464985037
16.465006675
16.465015838
16.465023337
16.465053413
16.465061525
16.465067375
16.465123825
16.465130913
16.465148600
16.465184012
16.465193425
16.465193513
16.465217913
16.465289725
16.465312788
16.465325163
16.465347713
16.465393425
16.465436387
16.465445887
16.465452150
16.465540225
16.465585013
16.465616912
16.465645662
16.465692087
16.465722513
16.465775312
16.465795312
16.465822450
16.465825750
16.465849563
16.465878137
16.465884250
16.465889012
16.465892938
16.465949450
16.465974863
16.466100212
16.466104687
16.466223350
16.466224463
16.466245037
16.466259175
16.466311075
16.466355838
16.466395150
16.466480050
16.466504063
16.466524713
16.466555638
16.466574313
16.466575000
16.466588000
16.466610813
16.466633550
16.466716937
16.466743550
16.466763512
16.466765950
16.466769100
16.466794025
16.466840188
16.466840287
16.466865388
16.466902137
16.466913100
16.466959213
16.466969837
16.467063237
16.467087350
16.467097613
16.467128563
16.467218738
16.467237925
16.467348262
16.467365025
16.467442050
16.467495012
16.467585200
16.467600663
16.467633000
16.467666313
16.467697087
16.467719362
16.467754275
16.467797425
16.467821763
16.467838363
16.467888050
16.467909375
16.467943575
16.467988075
16.468029037
16.468036525
16.468070875
16.468105238
16.468232600
16.468242400
16.468251050
16.468279175
16.468303287
16.468468175
16.468496550
16.468513563
16.468515737
16.468522187
16.468524362
16.468598675
16.468614950
16.468670850
16.468708925
16.468725175
16.468759488
16.468782650
16.468810300
16.468846050
16.468901187
16.468934013
16.469005725
16.469015975
16.469171863
16.469235200
16.469282688
16.469339587
16.469571812
16.469593338
16.469641400
16.469641563
16.469690425
16.469763525
16.469806900
16.469807000
16.469833225
16.469882875
16.469918050
16.469933650
16.469945300
16.470005175
16.470009350
16.470031062
16.470060413
16.470079350
16.470104200
16.470130862
16.470251762
16.470260225
16.470270725
16.470287163
16.470316100
16.470384438
16.470385400
16.470385725
16.470426662
16.470559200
16.470609338
16.470611025
16.470611325
16.470740075
16.470816962
16.470820437
16.470858100
16.470912837
16.470939113
16.470948550
16.470971188
16.470977162
16.471085112
16.471123975
16.471135113
16.471165237
16.471168175
16.471206863
16.471237425
16.471245962
16.471271063
16.471271150
16.471279700
16.471328725
16.471351537
16.471369250
16.471379775
16.471383750
16.471413462
16.471413550
16.471444237
16.471491038
16.471491125
16.471654488
16.471708275
16.471737137
16.471764250
16.471782013
16.471783913
16.471805537
16.471840713
16.471895262
16.471930900
16.471954925
16.471994150
16.472024750
16.472134487
16.472248775
16.472342937
16.472378525
16.472385988
16.472394287
16.472409887
16.472410087
16.472457950
16.472473075
16.472473825
16.472475438
16.472600187
16.472644513
16.472667212
16.472684637
16.472693650
16.472696050
16.472742687
16.472799050
16.472961400
16.473031462
16.473109713
16.473135338
16.473209488
16.473225325
16.473374375
16.473395038
16.473398025
16.473461487
16.473521712
16.473522700
16.473635300
16.473641125
16.473646313
16.473673387
16.473687112
16.473698750
16.473760412
16.473783413
16.473786400
16.473804525
16.473808675
16.473832500
16.473917700
16.474042262
16.474056888
16.474064625
16.474210938
16.474219425
16.474229450
16.474251913
16.474291188
16.474333075
16.474356238
16.474401700
16.474437613
16.474452888
16.474458500
16.474545463
16.474546662
16.474560288
16.474659163
16.474711525
16.474739100
16.474788987
16.474861663
16.474862963
16.474919213
16.475028788
16.475064662
16.475069113
16.475220925
16.475286638
16.475387313
16.475424675
16.475451300
16.475525250
16.475541050
16.475554313
16.475564863
16.475575350
16.475614862
16.475648575
16.475684000
16.475701450
16.475738975
16.475744162
16.475749262
16.475754975
16.475760100
16.475863825
16.475881725
16.476018725
16.476052338
16.476057087
16.476121750
16.476159563
16.476172000
16.476273638
16.476283525
16.476375900
16.476430312
16.476432100
16.476442350
16.476477850
16.476541775
16.476609850
16.476636850
16.476640250
16.476673800
16.476675838
16.476681075
16.476710538
16.476715913
16.476736925
16.476815750
16.476817775
16.476837312
16.476877300
16.476887538
16.477022375
16.477124600
16.477224338
16.477267413
16.477333400
16.477345312
16.477380163
16.477494312
16.477532012
16.477600062
16.477608338
16.477631175
16.477681725
16.477765112
16.477792700
16.477810300
16.477821662
16.477887662
16.477894175
16.477895225
16.477913788
16.478009588
16.478015575
16.478017387
16.478065325
16.478085437
16.478115200
16.478233925
16.478266325
16.478306950
16.478325937
16.478348463
16.478377625
16.478492463
16.478507912
16.478525238
16.478568787
16.478576925
16.478581850
16.478584475
16.478584563
16.478590888
16.478639600
16.478665712
16.478729438
16.478843100
16.478861162
16.478918588
16.478923587
16.478926013
16.479012750
16.479015663
16.479034388
16.479069925
16.479073400
16.479078913
16.479080400
16.479089200
16.479110613
16.479122163
16.479153312
16.479181725
16.479181888
16.479210762
16.479214525
16.479291038
16.479353650
16.479363887
16.479379075
16.479379200
16.479401988
16.479450562
16.479508875
16.479556062
16.479597775
16.479701100
16.479720262
16.479739950
16.479802938
16.479804450
16.479835812
16.479858700
16.479862025
16.479966550
16.479982513
16.479999400
16.480003588
16.480040950
16.480045012
16.480053762
16.480171313
16.480208713
16.480240700
16.480268600
16.480272163
16.480341525
16.480344300
16.480352000
16.480355475
16.480518925
16.480544075
16.480588325
16.480595750
16.480648625
16.480783213
16.480847037
16.480854788
16.481063000
16.481095275
16.481160125
16.481189413
16.481260125
16.481281887
16.481360712
16.481388600
16.481412338
16.481460475
16.481492325
16.481581313
16.481691412
16.481706225
16.481852437
16.481891963
16.481896163
16.481907612
16.481949025
16.481996487
16.481999950
16.482062550
16.482068963
16.482101087
16.482106150
16.482106237
16.482148850
16.482190112
16.482260737
16.482261512
16.482265775
16.482291838
16.482291925
16.482316575
16.482356112
16.482462412
16.482481062
16.482483412
16.482493863
16.482518975
16.482524987
16.482547338
16.482605787
16.482633813
16.482665850
16.482678925
16.482692362
16.482705163
16.482757537
16.482908863
16.482923662
16.482943287
16.483014250
16.483086213
16.483182513
16.483182600
16.483189775
16.483210375
16.483212212
16.483251863
16.483281375
16.483300950
16.483328950
16.483444800
16.483552875
16.483569012
16.483647462
16.483650612
16.483694888
16.483718463
16.483760075
16.483763150
16.483769275
16.483826037
16.483839875
16.483856537
16.483869438
16.483875963
16.483941225
16.483982700
16.484003725
16.484045875
16.484086375
16.484103713
16.484149837
16.484181412
16.484285513
16.484322837
16.484330125
16.484371787
16.484421087
16.484450938
16.484582800
16.484602025
16.484674762
16.484740850
16.484785513
16.484786275
16.484793925
16.484797487
16.484813012
16.484893813
16.484912000
16.484947412
16.484994687
16.485001562
16.485033700
16.485071725
16.485162950
16.485163475
16.485165037
16.485214400
16.485214775
16.485238200
16.485240288
16.485268950
16.485285775
16.485287787
16.485341875
16.485344725
16.485369375
16.485467575
16.485503225
16.485631263
16.485639400
16.485646000
16.485678725
16.485688900
16.485818775
16.485892200
16.485946925
16.486005537
16.486033025
16.486079450
16.486108100
16.486168187
16.486181825
16.486191075
16.486260625
16.486338425
16.486352200
16.486364275
16.486427887
16.486462050
16.486473950
16.486531800
16.486551675
16.486559350
16.486581087
16.486590650
16.486597525
16.486650975
16.486693050
16.486718650
16.486726663
16.486729725
16.486765575
16.486780688
16.486793600
16.486804213
16.486809525
16.486814175
16.486819275
16.486820250
16.486822775
16.486822862
16.486836950
16.486837687
16.486874888
16.486901625
16.486901700
16.486945937
16.486964413
16.487065625
16.487088675
16.487092288
16.487157750
16.487168437
16.487183900
16.487239563
16.487243950
16.487332775
16.487369950
16.487371938
16.487445450
16.487507500
16.487523775
16.487582525
16.487615788
16.487642250
16.487739587
16.487833013
16.487941725
16.488058587
16.488078738
16.488095738
16.488111425
16.488190463
16.488209512
16.488282025
16.488291575
16.488291663
16.488297025
16.488373975
16.488464700
16.488503613
16.488504162
16.488518600
16.488522688
16.488523400
16.488725762
16.488725925
16.488778275
16.488784775
16.488800838
16.488808988
16.488810687
16.488826625
16.488877750
16.488877837
16.488877937
16.488898550
16.488953400
16.488963863
16.489003787
16.489037800
16.489073000
16.489109950
16.489110100
16.489110200
16.489126000
16.489137338
16.489198988
16.489230825
16.489245113
16.489272000
16.489281975
16.489289537
16.489322887
16.489390212
16.489435875
16.489466437
16.489466525
16.489475613
16.489513825
16.489555850
16.489665025
16.489687650
16.489826275
16.489921563
16.489940800
16.489951225
16.489968275
16.489997850
16.490087850
16.490153950
16.490203775
16.490203862
16.490222837
16.490251612
16.490309163
16.490368100
16.490432875
16.490567788
16.490599875
16.490730412
16.490730500
16.490854550
16.490874162
16.490892850
16.490920662
16.490928850
16.491020925
16.491060737
16.491115588
16.491193425
16.491262662
16.491266875
16.491272250
16.491276912
16.491297962
16.491372325
16.491403287
16.491406963
16.491468200
16.491537987
16.491539200
16.491546088
16.491707800
16.491719612
16.491719700
16.491735088
16.491778675
16.491857787
16.491916675
16.491921800
16.491947100
16.491977700
16.492120100
16.492126688
16.492156262
16.492209388
16.492284188
16.492439462
16.492523800
16.492569787
16.492578450
16.492646625
16.492667188
16.492671438
16.492732588
16.492734075
16.492751000
16.492788900
16.492829950
16.492881713
16.492971413
16.492982125
16.492983600
16.492997950
16.493025775
16.493096738
16.493185663
16.493187625
16.493195813
16.493217287
16.493335188
16.493344200
16.493355200
16.493412050
16.493422362
16.493495362
16.493496012
16.493510300
16.493510387
16.493521625
16.493545025
16.493581600
16.493709638
16.493718150
16.493722162
16.493785613
16.493804075
16.493845575
16.494116112
16.494136212
16.494137788
16.494163900
16.494180850
16.494266463
16.494268125
16.494297612
16.494311025
16.494330925
16.494355525
16.494453500
16.494549300
16.494552788
16.494565300
16.494566175
16.494581400
16.494588163
16.494656988
16.494692312
16.494714000
16.494715062
16.494768725
16.494860237
16.494873037
16.494876725
16.494877313
16.494897263
16.494920675
16.494968087
16.495059450
16.495151413
16.495164237
16.495181738
16.495195875
16.495206012
16.495253175
16.495425588
16.495432162
16.495432488
16.495443063
16.495449500
16.495631225
16.495654263
16.495810712
16.495846638
16.495873050
16.495882337
16.495890250
16.495923125
16.495970175
16.496035125
16.496052787
16.496154812
16.496188900
16.496233675
16.496267375
16.496308575
16.496308813
16.496334238
16.496335213
16.496357862
16.496358000
16.496365825
16.496366150
16.496393925
16.496397212
16.496415275
16.496417325
16.496427463
16.496587263
16.496784613
16.496868938
16.496883150
16.496937325
16.496937500
16.496941312
16.497034088
16.497040963
16.497103150
16.497112300
16.497125400
16.497132788
16.497136900
16.497172012
16.497179750
16.497271162
16.497307312
16.497329400
16.497363437
16.497385913
16.497437438
16.497443713
16.497478037
16.497510175
16.497550675
16.497610750
16.497638863
16.497653787
16.497662388
16.497729912
16.497763463
16.497784325
16.497828800
16.497838225
16.497966963
16.497968838
16.497986713
16.497998675
16.497998800
16.498036975
16.498039988
16.498064800
16.498143388
16.498151813
16.498178887
16.498190200
16.498234225
16.498371050
16.498398000
16.498400375
16.498400575
16.498442113
16.498477788
16.498482662
16.498494300
16.498500688
16.498552150
16.498569062
16.498580288
16.498638200
16.498759350
16.498777050
16.498876213
16.498950800
16.498954013
16.498955537
16.499030050
16.499040225
16.499085737
16.499086150
16.499123687
16.499180850
16.499187425
16.499213637
16.499322938
16.499441262
16.499443125
16.499674925
16.499689562
16.499707212
16.499725875
16.499749188
16.499773175
16.499777750
16.499799475
16.499845300
16.499854400
16.499867775
16.499870900
16.499953387
16.499969638
16.499977750
16.500020925
16.500101288
16.500110350
16.500165575
16.500194888
16.500210950
16.500268162
16.500280975
16.500309488
16.500316863
16.500432187
16.500432437
16.500495238
16.500500988
16.500519488
16.500525437
16.500562400
16.500567612
16.500589950
16.500621000
16.500623713
16.500631500
16.500726238
16.500767450
16.500817562
16.500891500
16.500965113
16.501077900
16.501086387
16.501118275
16.501159188
16.501242300
16.501272000
16.501284313
16.501286463
16.501335125
16.501404625
16.501421625
16.501467975
16.501512025
16.501545450
16.501576538
16.501588975
16.501592875
16.501598200
16.501623550
16.501643512
16.501678050
16.501729538
16.501740775
16.501766238
16.501777262
16.501777363
16.501780713
16.501817250
16.501931700
16.501936113
16.502120812
16.502130637
16.502235825
16.502273575
16.502305850
16.502316700
16.502477362
16.502478625
16.502546175
16.502555175
16.502621313
16.502657025
16.502677762
16.502706825
16.502733300
16.502744688
16.502761675
16.502842212
16.502885138
16.502904687
16.502908613
16.502957875
16.502966788
16.502978537
16.503283200
16.503297700
16.503313813
16.503435800
16.503451525
16.503488575
16.503504863
16.503579537
16.503613775
16.503627275
16.503667687
16.503668300
16.503674687
16.503692713
16.503698300
16.503698400
16.503738225
16.503769725
16.503789587
16.503798413
16.503829638
16.503887662
16.503932400
16.503964400
16.503990625
16.503994275
16.504011600
16.504016238
16.504027350
16.504091837
16.504137525
16.504193650
16.504253462
16.504295075
16.504392550
16.504477375
16.504477812
16.504481863
16.504505263
16.504561638
16.504561988
16.504565787
16.504570950
16.504630825
16.504632675
16.504666087
16.504691188
16.504722913
16.504753675
16.504753762
16.504808288
16.504809300
16.504848075
16.504858613
16.504873713
16.504979975
16.504993725
16.505006538
16.505049688
16.505064413
16.505067212
16.505074163
16.505080038
16.505083725
16.505089812
16.505114138
16.505134850
16.505184737
16.505212575
16.505222975
16.505251013
16.505286037
16.505322437
16.505322537
16.505359988
16.505452675
16.505466412
16.505535537
16.505596700
16.505614063
16.505646337
16.505668962
16.505720312
16.505742387
16.505877162
16.505877250
16.505880725
16.505890975
16.505924450
16.505931350
16.505970325
16.505986100
16.506110850
16.506111588
16.506129162
16.506157462
16.506196875
16.506301512
16.506324513
16.506342175
16.506379000
16.506440625
16.506505750
16.506537750
16.506539938
16.506547600
16.506565575
16.506567963
16.506582863
16.506674812
16.506739888
16.506751075
16.506756150
16.506864938
16.506871550
16.506895100
16.506940950
16.506964175
16.506964787
16.507004663
16.507032125
16.507042162
16.507060688
16.507079687
16.507084075
16.507158950
16.507175763
16.507213163
16.507217637
16.507231100
16.507290025
16.507350250
16.507385137
16.507396787
16.507398762
16.507421862
16.507428900
16.507443700
16.507450500
16.507455238
16.507577113
16.507621275
16.507668712
16.507674387
16.507694137
16.507694700
16.507724050
16.507749200
16.507820412
16.507820787
16.507855287
16.507858213
16.507904837
16.508031150
16.508090050
16.508093263
16.508120412
16.508140750
16.508201675
16.508226850
16.508245175
16.508245275
16.508280712
16.508377388
16.508402250
16.508458350
16.508465100
16.508469200
16.508517113
16.508525112
16.508561875
16.508565037
16.508591263
16.508609925
16.508620300
16.508664213
16.508675063
16.508692475
16.508747513
16.508754475
16.508762525
16.508765413
16.508779500
16.508798038
16.508848750
16.508855387
16.508855787
16.508864962
16.508892025
16.508904100
16.509021987
16.509030650
16.509033425
16.509074512
16.509094762
16.509127213
16.509149000
16.509149725
16.509298250
16.509298337
16.509326738
16.509358362
16.509359662
16.509362100
16.509418075
16.509441138
16.509452750
16.509508187
16.509511413
16.509518338
16.509521550
16.509547613
16.509570163
16.509572825
16.509614075
16.509620762
16.509638388
16.509671838
16.509705888
16.509722387
16.509722513
16.509722638
16.509765613
16.509770600
16.509865063
16.509944350
16.509969363
16.510059450
16.510077225
16.510132863
16.510146887
16.510152613
16.510202388
16.510281750
16.510302137
16.510309813
16.510363200
16.510373500
16.510434387
16.510466212
16.510538850
16.510545400
16.510557213
16.510558237
16.510575263
16.510590275
16.510641325
16.510655513
16.510735225
16.510759888
16.510804612
16.510816875
16.510853900
16.510856525
16.510862725
16.510884812
16.510893612
16.510962487
16.511149413
16.511156550
16.511156688
16.511325487
16.511325750
16.511348438
16.511390225
16.511429463
16.511452337
16.511455987
16.511456088
16.511495350
16.511496162
16.511531400
16.511545100
16.511566762
16.511570088
16.511580013
16.511580975
16.511592400
16.511597963
16.511613413
16.511625738
16.511700462
16.511722050
16.511748063
16.511768375
16.511801900
16.511811613
16.511842712
16.511843088
16.511876125
16.511928825
16.511935387
16.511942462
16.511975563
16.511982725
16.511983538
16.512006375
16.512110675
16.512115637
16.512118050
16.512141850
16.512151650
16.512173725
16.512198987
16.512215562
16.512250475
16.512257275
16.512274050
16.512282425
16.512293338
16.512313575
16.512368788
16.512373212
16.512376012
16.512406237
16.512427175
16.512551738
16.512562950
16.512573550
16.512620663
16.512629087
16.512760975
16.512814162
16.512823737
16.512912413
16.512918688
16.513170362
16.513229825
16.513255125
16.513337750
16.513369613
16.513394000
16.513435700
16.513521663
16.513617938
16.513635037
16.513677300
16.513686625
16.513763700
16.513778300
16.513794875
16.513803938
16.513850363
16.513852612
16.513862275
16.513871237
16.513874363
16.513960100
16.514068625
16.514068712
16.514148988
16.514200962
16.514343025
16.514416262
16.514450463
16.514498500
16.514550325
16.514561800
16.514571912
16.514601700
16.514616600
16.514629712
16.514655550
16.514686325
16.514689163
16.514760287
16.514767787
16.514808362
16.514823950
16.514854237
16.514927575
16.515088550
16.515160663
16.515162000
16.515199500
16.515298675
16.515300087
16.515308812
16.515308888
16.515309037
16.515322975
16.515398413
16.515429838
16.515503187
16.515519250
16.515546100
16.515586350
16.515672375
16.515676312
16.515689313
16.515703138
16.515734000
16.515772537
16.515782550
16.515791662
16.515803350
16.515830150
16.515877912
16.515922312
16.515943513
16.515960612
16.515986913
16.516004525
16.516025138
16.516075675
16.516077612
16.516191225
16.516216662
16.516239550
16.516245575
16.516248025
16.516268025
16.516285413
16.516413713
16.516414862
16.516433275
16.516439900
16.516451538
16.516476525
16.516510425
16.516521812
16.516543450
16.516553637
16.516607125
16.516623075
16.516629987
16.516662425
16.516684850
16.516684950
16.516701238
16.516813088
16.516853800
16.516924888
16.516952550
16.517035725
16.517039900
16.517062700
16.517100475
16.517131988
16.517149588
16.517149787
16.517272525
16.517289863
16.517404275
16.517462162
16.517463887
16.517465188
16.517537525
16.517547825
16.517579100
16.517579188
16.517587425
16.517611450
16.517685075
16.517688237
16.517809137
16.517885150
16.517909600
16.517989437
16.517993175
16.517993937
16.518067875
16.518078088
16.518086425
16.518106825
16.518127862
16.518152262
16.518164600
16.518219025
16.518219112
16.518239488
16.518258400
16.518261513
16.518262850
16.518285125
16.518363300
16.518370512
16.518453850
16.518481475
16.518515337
16.518541038
16.518547663
16.518578313
16.518581613
16.518640000
16.518672788
16.518691675
16.518759325
16.518798137
16.518806250
16.518835075
16.518935050
16.518949200
16.518956863
16.518979212
16.518985825
16.518994537
16.519002300
16.519002387
16.519010412
16.519010488
16.519039537
16.519064387
16.519117937
16.519178700
16.519184688
16.519203488
16.519280325
16.519294100
16.519315038
16.519322738
16.519324687
16.519326563
16.519362025
16.519402437
16.519406838
16.519422213
16.519554250
16.519576050
16.519622975
16.519657925
16.519677212
16.519720575
16.519743325
16.519747412
16.519761350
16.519770937
16.519772875
16.519774800
16.519774975
16.519787200
16.519799837
16.519824662
16.519835512
16.519871287
16.519985600
16.520047575
16.520063087
16.520139650
16.520206125
16.520269662
16.520283475
16.520302762
16.520315087
16.520388862
16.520422513
16.520442062
16.520444700
16.520453813
16.520522487
16.520559462
16.520563175
16.520598863
16.520613912
16.520727462
16.520798662
16.520831113
16.520852500
16.520852600
16.520866712
16.520867825
16.520878338
16.520896800
16.520912688
16.520916588
16.520935925
16.521034888
16.521045113
16.521086350
16.521157563
16.521168500
16.521210400
16.521236150
16.521245075
16.521373325
16.521419812
16.521419975
16.521424225
16.521427575
16.521438100
16.521454188
16.521461450
16.521479575
16.521508025
16.521509525
16.521509663
16.521511113
16.521536538
16.521540800
16.521589112
16.521640225
16.521681550
16.521694675
16.521721463
16.521726613
16.521774425
16.521944713
16.522039763
16.522057925
16.522114025
16.522133975
16.522157875
16.522170688
16.522181400
16.522201088
16.522204762
16.522246175
16.522276488
16.522276575
16.522327737
16.522401850
16.522465275
16.522468662
16.522474688
16.522501300
16.522564787
16.522596737
16.522613850
16.522675000
16.522680462
16.522746375
16.522761138
16.522780413
16.522791913
16.522850762
16.522878112
16.522888637
16.522910837
16.522983888
16.523007988
16.523022888
16.523027700
16.523061287
16.523123837
16.523179100
16.523191188
16.523191425
16.523197487
16.523229788
16.523236875
16.523237150
16.523243037
16.523326462
16.523386513
16.523391838
16.523395925
16.523396025
16.523419888
16.523456588
16.523503738
16.523513313
16.523552712
16.523556875
16.523584388
16.523614500
16.523620462
16.523636875
16.523638725
16.523689200
16.523716300
16.523834413
16.523913387
16.523996912
16.524001212
16.524009050
16.524019900
16.524031650
16.524036850
16.524085525
16.524115712
16.524126475
16.524140100
16.524156225
16.524167913
16.524190113
16.524220463
16.524277287
16.524289537
16.524343375
16.524371788
16.524381212
16.524400362
16.524438638
16.524487825
16.524509100
16.524514612
16.524518363
16.524552025
16.524555563
16.524581663
16.524583362
16.524605000
16.524618125
16.524621250
16.524640788
16.524641475
16.524642487
16.524655163
16.524697612
16.524697875
16.524708137
16.524722850
16.524759787
16.524788675
16.524789150
16.524792100
16.524792188
16.524825813
16.524841475
16.524869863
16.524888387
16.524915175
16.524915262
16.525073700
16.525088850
16.525116575
16.525185437
16.525223063
16.525257862
16.525269750
16.525317162
16.525363587
16.525381388
16.525490650
16.525492000
16.525492787
16.525518825
16.525573287
16.525634038
16.525698388
16.525732975
16.525783238
16.525787425
16.525857050
16.525866312
16.525964412
16.525971775
16.526010312
16.526023813
16.526041225
16.526079675
16.526093712
16.526236288
16.526240387
16.526267188
16.526284387
16.526285488
16.526310825
16.526340775
16.526371512
16.526373863
16.526403150
16.526444287
16.526445038
16.526453525
16.526469988
16.526526250
16.526532100
16.526572738
16.526572850
16.526606812
16.526607013
16.526619975
16.526639263
16.526673375
16.526696337
16.526779025
16.526814000
16.526820437
16.526827937
16.526873250
16.526890788
16.526895513
16.526946887
16.526966800
16.526976575
16.527002725
16.527008425
16.527036975
16.527060237
16.527099100
16.527099950
16.527139337
16.527150450
16.527168062
16.527177175
16.527224300
16.527254825
16.527360663
16.527408125
16.527437125
16.527453600
16.527498663
16.527513263
16.527553687
16.527556163
16.527559250
16.527569288
16.527586938
16.527596813
16.527599287
16.527620438
16.527664825
16.527666775
16.527741025
16.527782287
16.527796762
16.527834813
16.527835100
16.527876112
16.527913162
16.527955850
16.527967312
16.527976950
16.528029113
16.528051125
16.528051212
16.528064925
16.528076613
16.528140787
16.528141125
16.528141637
16.528179775
16.528215150
16.528232325
16.528258750
16.528338500
16.528383025
16.528409900
16.528427612
16.528467312
16.528470962
16.528490913
16.528501412
16.528515200
16.528523062
16.528632388
16.528673538
16.528688925
16.528701375
16.528704363
16.528716463
16.528745763
16.528751500
16.528779000
16.528795787
16.528798450
16.528833587
16.528893250
16.528896962
16.528969350
16.529084100
16.529110463
16.529141550
16.529297175
16.529317775
16.529335213
16.529375700
16.529385162
16.529392100
16.529393338
16.529413375
16.529454313
16.529462613
16.529493738
16.529520575
16.529547037
16.529563375
16.529601275
16.529607350
16.529607650
16.529631050
16.529667575
16.529756350
16.529845438
16.529870950
16.529885562
16.529937250
16.529964237
16.529964325
16.529965212
16.530027713
16.530035637
16.530045625
16.530048675
16.530055150
16.530077150
16.530091600
16.530132587
16.530152775
16.530153075
16.530163613
16.530274875
16.530289450
16.530291850
16.530320950
16.530345012
16.530349188
16.530379338
16.530398950
16.530399787
16.530443088
16.530443175
16.530455000
16.530465600
16.530536825
16.530542275
16.530542363
16.530550637
16.530557188
16.530562938
16.530607250
16.530610525
16.530647112
16.530655213
16.530716475
16.530747287
16.530773350
16.530899863
16.530932500
16.530972788
16.530972913
16.531031263
16.531074163
16.531075238
16.531090575
16.531103800
16.531134238
16.531143625
16.531151113
16.531183462
16.531185425
16.531211550
16.531304175
16.531315763
16.531317438
16.531334650
16.531348475
16.531357250
16.531392950
16.531441188
16.531483775
16.531494525
16.531494900
16.531495000
16.531529400
16.531547850
16.531576275
16.531642188
16.531650062
16.531666300
16.531702112
16.531712550
16.531725450
16.531763150
16.531791063
16.531807987
16.531814675
16.531821925
16.531854487
16.531934875
16.531958675
16.531973825
16.531986525
16.531988475
16.531990375
16.532015713
16.532032150
16.532145450
16.532149487
16.532159900
16.532163675
16.532170775
16.532173487
16.532183213
16.532198262
16.532243762
16.532243850
16.532260250
16.532288050
16.532309975
16.532318150
16.532322150
16.532435100
16.532435312
16.532435425
16.532452887
16.532481963
16.532484750
16.532552487
16.532593650
16.532630525
16.532638575
16.532661900
16.532682025
16.532694325
16.532749000
16.532769250
16.532774038
16.532842950
16.532857350
16.532936775
16.533015900
16.533039475
16.533043312
16.533090575
16.533115013
16.533159462
16.533160038
16.533164700
16.533195200
16.533209250
16.533230175
16.533246175
16.533297687
16.533357450
16.533369975
16.533403062
16.533444400
16.533461500
16.533495287
16.533600262
16.533695650
16.533712525
16.533775587
16.533798425
16.533886700
16.533915338
16.533919375
16.533965425
16.533975300
16.533976738
16.533993075
16.533998113
16.534023037
16.534034450
16.534118775
16.534154113
16.534174100
16.534226538
16.534246125
16.534255088
16.534276875
16.534297287
16.534320025
16.534326638
16.534364500
16.534372575
16.534387287
16.534401563
16.534462087
16.534490475
16.534508525
16.534540362
16.534544525
16.534553537
16.534555875
16.534558113
16.534565350
16.534592387
16.534597762
16.534624512
16.534648875
16.534702575
16.534731000
16.534764950
16.534789325
16.534816787
16.534817463
16.534860438
16.534876288
16.534889200
16.534925438
16.534938850
16.534944525
16.534963438
16.534971750
16.534996750
16.535028850
16.535032387
16.535037738
16.535052575
16.535055100
16.535057200
16.535104713
16.535115862
16.535191475
16.535222925
16.535223325
16.535234825
16.535243175
16.535301288
16.535303138
16.535312450
16.535312625
16.535321075
16.535362275
16.535362750
16.535394813
16.535425200
16.535457675
16.535474025
16.535476775
16.535516538
16.535538887
16.535612862
16.535640925
16.535653688
16.535699188
16.535720975
16.535721075
16.535721150
16.535727350
16.535767862
16.535768162
16.535779450
16.535798275
16.535834087
16.535834313
16.535846688
16.535903150
16.535939150
16.535942950
16.535978675
16.535984150
16.536001237
16.536005662
16.536045037
16.536092725
16.536133237
16.536204037
16.536215700
16.536241425
16.536241512
16.536264438
16.536267488
16.536287313
16.536298213
16.536328700
16.536333325
16.536380025
16.536383675
16.536407463
16.536407562
16.536410600
16.536454738
16.536460013
16.536485400
16.536499412
16.536525713
16.536536675
16.536537900
16.536541288
16.536553150
16.536566663
16.536578050
16.536585837
16.536592925
16.536634450
16.536714787
16.536746500
16.536812550
16.536821175
16.536843075
16.536853125
16.536858775
16.536885850
16.536899275
16.536899563
16.536899812
16.536955762
16.536958250
16.536968650
16.536989350
16.537016538
16.537098375
16.537108000
16.537132413
16.537170638
16.537203575
16.537208463
16.537225887
16.537241337
16.537255425
16.537334063
16.537416825
16.537475325
16.537515200
16.537556825
16.537631037
16.537656438
16.537739762
16.537787800
16.537913850
16.537946225
16.537964988
16.538019350
16.538075100
16.538156937
16.538164225
16.538222475
16.538252938
16.538267725
16.538269200
16.538316587
16.538349250
16.538351613
16.538374275
16.538439050
16.538463137
16.538523350
16.538526862
16.538528912
16.538529025
16.538536037
16.538585138
16.538587938
16.538681025
16.538689650
16.538785063
16.538846988
16.538897850
16.538903937
16.538904038
16.538937588
16.538983738
16.538987537
16.539035887
16.539173950
16.539179262
16.539229237
16.539380438
16.539410875
16.539449762
16.539479888
16.539529987
16.539558925
16.539623762
16.539651712
16.539656763
16.539658038
16.539682237
16.539683638
16.539724962
16.539730613
16.539784162
16.539823850
16.539837900
16.539942113
16.539990125
16.540013263
16.540036525
16.540114763
16.540129413
16.540133900
16.540171625
16.540172575
16.540182100
16.540224500
16.540224675
16.540278550
16.540294650
16.540367950
16.540413475
16.540434512
16.540477787
16.540501287
16.540557150
16.540599050
16.540623150
16.540628887
16.540652188
16.540696350
16.540699838
16.540722338
16.540723137
16.540742512
16.540745212
16.540786675
16.540787788
16.540793600
16.540816638
16.540860088
16.540884162
16.540976363
16.540984925
16.540989375
16.541199813
16.541215500
16.541265438
16.541368100
16.541398525
16.541433450
16.541451975
16.541482550
16.541588775
16.541592087
16.541612475
16.541614712
16.541614800
16.541619163
16.541813275
16.541831275
16.541880563
16.541914887
16.541923250
16.541961025
16.542059400
16.542066300
16.542104975
16.542126038
16.542152200
16.542173337
16.542199975
16.542244012
16.542244275
16.542246988
16.542257712
16.542266375
16.542278950
16.542327238
16.542434713
16.542447912
16.542470313
16.542485463
16.542553788
16.542563887
16.542612525
16.542615225
16.542617675
16.542648225
16.542700562
16.542709075
16.542740800
16.542784850
16.542796813
16.542849012
16.542853363
16.542917662
16.542975700
16.542983375
16.543005275
16.543032213
16.543080400
16.543081262
16.543104375
16.543129600
16.543131425
16.543133437
16.543142463
16.543144412
16.543207537
16.543209437
16.543270713
16.543327613
16.543345162
16.543383138
16.543434950
16.543454725
16.543462550
16.543483900
16.543542388
16.543549887
16.543576488
16.543589925
16.543607762
16.543646700
16.543647850
16.543653537
16.543766987
16.543799137
16.543810675
16.543870325
16.543901900
16.543915313
16.543918100
16.543930412
16.543960375
16.543997650
16.544113425
16.544147513
16.544161738
16.544281613
16.544300213
16.544358025
16.544421338
16.544470125
16.544484750
16.544614475
16.544650713
16.544662438
16.544693150
16.544702500
16.544748188
16.544748275
16.544757637
16.544766500
16.544799063
16.544896913
16.544901950
16.544929163
16.544930175
16.544950713
16.545000613
16.545001750
16.545002012
16.545004913
16.545024663
16.545065950
16.545066688
16.545069675
16.545116413
16.545125050
16.545209562
16.545216525
16.545224387
16.545237400
16.545238212
16.545275862
16.545284675
16.545359287
16.545390512
16.545404838
16.545442625
16.545455212
16.545525475
16.545554587
16.545556812
16.545587087
16.545609162
16.545630725
16.545666862
16.545666950
16.545750825
16.545896225
16.546034937
16.546055350
16.546060100
16.546071287
16.546106712
16.546156100
16.546169638
16.546183725
16.546207762
16.546311975
16.546317725
16.546328487
16.546362900
16.546405962
16.546436500
16.546465100
16.546471163
16.546559388
16.546577938
16.546584213
16.546656263
16.546667912
16.546701287
16.546763563
16.546768662
16.546786013
16.546802200
16.546845387
16.546860025
16.546921275
16.546936600
16.546965900
16.546971100
16.546977125
16.546987650
16.546996975
16.547010675
16.547013550
16.547022563
16.547072450
16.547072625
16.547123425
16.547149925
16.547151938
16.547161887
16.547198188
16.547209400
16.547270000
16.547292975
16.547415288
16.547429850
16.547473050
16.547477425
16.547524125
16.547620375
16.547620462
16.547632175
16.547652038
16.547672375
16.547677875
16.547688875
16.547728500
16.547731813
16.547744037
16.547757262
16.547822075
16.547826137
16.547867038
16.547916000
16.547967487
16.548175550
16.548213363
16.548239775
16.548254900
16.548291287
16.548314475
16.548314775
16.548345375
16.548363800
16.548379937
16.548412825
16.548449050
16.548530537
16.548594963
16.548599112
16.548726500
16.548729700
16.548765837
16.548788425
16.548791087
16.548798063
16.548908450
16.548908550
16.548986350
16.548986800
16.549004175
16.549050875
16.549074300
16.549087513
16.549112862
16.549122087
16.549165475
16.549167800
16.549267063
16.549274012
16.549342887
16.549386637
16.549404213
16.549412238
16.549464700
16.549503725
16.549545025
16.549550075
16.549584813
16.549618375
16.549642175
16.549647025
16.549657088
16.549663537
16.549795900
16.549813413
16.549856013
16.549870837
16.549874500
16.549900750
16.549943388
16.549948375
16.550023837
16.550041163
16.550048025
16.550080875
16.550094063
16.550123912
16.550154425
16.550177275
16.550210950
16.550232838
16.550260863
16.550303650
16.550382938
16.550483137
16.550505262
16.550514175
16.550538350
16.550556600
16.550600250
16.550616375
16.550616475
16.550659700
16.550700125
16.550718588
16.550751000
16.550763763
16.550787137
16.550793850
16.550796537
16.550825550
16.550862762
16.550913037
16.551017425
16.551027900
16.551098600
16.551118362
16.551138563
16.551181312
16.551191237
16.551324838
16.551367613
16.551371088
16.551378938
16.551387287
16.551389950
16.551406900
16.551438363
16.551464950
16.551465038
16.551482262
16.551515587
16.551598637
16.551620688
16.551657738
16.551686513
16.551692725
16.551707987
16.551772325
16.551777287
16.551843375
16.551849912
16.551934125
16.551937325
16.551946063
16.551954875
16.552039413
16.552039812
16.552052250
16.552082537
16.552112337
16.552127775
16.552142988
16.552182537
16.552195525
16.552229875
16.552240125
16.552253925
16.552261350
16.552265800
16.552309937
16.552318437
16.552331175
16.552365425
16.552366250
16.552374200
16.552383425
16.552447700
16.552502900
16.552506663
16.552562500
16.552572775
16.552639350
16.552642412
16.552681475
16.552682488
16.552704662
16.552737463
16.552810862
16.552840200
16.552845175
16.552879838
16.552944838
16.552992537
16.553093763
16.553159600
16.553169113
16.553182100
16.553272088
16.553281812
16.553291725
16.553291900
16.553307100
16.553358150
16.553408575
16.553411000
16.553430450
16.553460025
16.553491400
16.553561812
16.553617138
16.553619013
16.553631237
16.553701113
16.553716138
16.553728925
16.553738700
16.553778862
16.553818688
16.553828775
16.553883625
16.553958675
16.553977600
16.554007550
16.554011000
16.554032988
16.554120850
16.554191288
16.554314512
16.554326988
16.554490438
16.554543950
16.554596875
16.554606437
16.554614800
16.554620537
16.554670538
16.554685350
16.554706675
16.554783663
16.554792175
16.554829750
16.554856525
16.554860788
16.554864188
16.554885650
16.554939300
16.554995913
16.554998675
16.555046125
16.555117450
16.555120712
16.555149225
16.555169163
16.555176900
16.555230850
16.555239413
16.555240488
16.555357387
16.555358625
16.555370900
16.555376975
16.555377062
16.555388925
16.555404088
16.555460725
16.555499087
16.555503613
16.555543800
16.555639513
16.555661250
16.555709925
16.555713538
16.555725300
16.555754575
16.555804675
16.555813637
16.555873263
16.555878450
16.555920425
16.555955687
16.555973525
16.556045050
16.556046287
16.556117425
16.556262950
16.556270850
16.556271213
16.556280413
16.556291788
16.556334675
16.556448850
16.556464913
16.556492300
16.556507475
16.556535575
16.556570312
16.556577363
16.556609175
16.556668062
16.556831237
16.556871437
16.556948537
16.556949400
16.556960262
16.557052112
16.557070062
16.557135388
16.557150400
16.557222537
16.557248850
16.557251637
16.557256250
16.557307425
16.557314087
16.557331675
16.557345625
16.557351025
16.557386125
16.557413612
16.557444450
16.557444775
16.557494237
16.557494313
16.557566663
16.557576350
16.557735625
16.557794862
16.557820962
16.557871887
16.557880663
16.557972100
16.557978600
16.558019600
16.558063200
16.558116750
16.558151950
16.558241800
16.558245362
16.558301675
16.558306475
16.558342900
16.558346662
16.558350800
16.558413450
16.558448925
16.558487263
16.558516337
16.558573537
16.558607650
16.558620238
16.558688262
16.558773112
16.558778363
16.558802787
16.558864275
16.558867000
16.558906087
16.558921425
16.558951512
16.558963688
16.558995875
16.559012738
16.559040787
16.559053887
16.559091150
16.559137088
16.559165737
16.559172187
16.559219412
16.559271100
16.559278712
16.559291063
16.559299688
16.559324737
16.559325525
16.559343625
16.559400650
16.559416900
16.559428663
16.559507625
16.559512050
16.559528425
16.559587188
16.559621988
16.559766962
16.559858350
16.559892700
16.559901200
16.559902750
16.559911062
16.559925400
16.560105600
16.560136487
16.560184300
16.560192000
16.560209113
16.560233200
16.560257000
16.560364975
16.560376450
16.560399862
16.560427838
16.560451175
16.560475925
16.560561525
16.560627262
16.560642538
16.560651700
16.560705850
16.560796825
16.560809125
16.560917688
16.560923975
16.561010325
16.561066888
16.561078488
16.561180725
16.561191812
16.561194400
16.561207888
16.561286700
16.561297825
16.561352662
16.561382088
16.561407813
16.561470938
16.561507300
16.561510725
16.561513625
16.561565825
16.561571775
16.561649712
16.561670200
16.561699013
16.561756750
16.561782387
16.561804150
16.561827800
16.561885900
16.561905550
16.561916038
16.561985750
16.561997850
16.562036375
16.562051750
16.562158525
16.562185300
16.562303125
16.562337675
16.562345687
16.562385837
16.562405650
16.562408975
16.562430738
16.562431338
16.562545425
16.562596837
16.562613275
16.562670975
16.562678613
16.562709887
16.562715150
16.562724088
16.562734700
16.562786075
16.562810762
16.562819150
16.562822850
16.562866500
16.562892462
16.562923775
16.562925338
16.562926325
16.562947325
16.563007762
16.563011187
16.563033200
16.563071788
16.563080813
16.563088600
16.563110150
16.563144462
16.563148788
16.563278075
16.563325800
16.563325887
16.563341175
16.563386937
16.563413588
16.563479950
16.563501162
16.563526938
16.563552300
16.563583375
16.563589713
16.563595850
16.563607663
16.563625350
16.563625438
16.563646275
16.563650725
16.563672163
16.563695263
16.563781438
16.563840100
16.563859500
16.563864438
16.563911750
16.563913388
16.563964613
16.563993200
16.564039262
16.564045050
16.564095025
16.564139437
16.564151200
16.564156512
16.564229137
16.564237850
16.564257462
16.564283350
16.564343475
16.564446650
16.564450050
16.564465313
16.564469112
16.564515675
16.564554788
16.564631075
16.564702325
16.564745013
16.564833125
16.564867300
16.564962937
16.564975987
16.564981662
16.565095425
16.565114212
16.565120787
16.565170250
16.565181325
16.565251775
16.565323825
16.565422325
16.565434187
16.565444700
16.565472725
16.565494650
16.565539875
16.565615975
16.565627463
16.565681575
16.565766175
16.565773487
16.565797925
16.565803913
16.565815612
16.565853437
16.565858225
16.565935300
16.565945038
16.565952038
16.566098325
16.566149962
16.566207650
16.566252275
16.566252388
16.566305700
16.566305787
16.566368975
16.566402775
16.566581625
16.566686512
16.566753750
16.566760100
16.566802050
16.566856287
16.566941038
16.566969625
16.566987687
16.567050925
16.567099837
16.567144075
16.567227275
16.567240812
16.567275062
16.567327125
16.567359463
16.567370163
16.567374862
16.567411400
16.567447575
16.567448550
16.567470100
16.567470187
16.567522400
16.567538138
16.567565900
16.567595163
16.567603675
16.567616900
16.567622562
16.567632787
16.567637937
16.567736200
16.567782087
16.567782975
16.567833862
16.567833975
16.567840775
16.567847838
16.567953325
16.567961600
16.567985750
16.568028863
16.568094900
16.568106238
16.568112925
16.568113012
16.568134175
16.568183087
16.568217413
16.568223938
16.568259450
16.568261800
16.568273212
16.568300600
16.568302300
16.568304862
16.568419600
16.568512512
16.568544975
16.568588875
16.568743087
16.568762675
16.568763663
16.568905375
16.568927863
16.568933838
16.568944450
16.568987075
16.569040387
16.569096700
16.569098875
16.569184000
16.569193400
16.569196663
16.569262050
16.569290488
16.569330488
16.569354713
16.569382575
16.569393950
16.569406212
16.569412713
16.569444737
16.569497688
16.569542062
16.569600650
16.569626075
16.569627075
16.569673950
16.569706038
16.569754500
16.569768038
16.569772900
16.569800337
16.569808837
16.569831375
16.569929275
16.569974963
16.570010200
16.570221113
16.570272612
16.570287800
16.570313537
16.570313637
16.570387125
16.570405462
16.570493050
16.570505725
16.570511813
16.570525500
16.570537587
16.570571162
16.570583025
16.570599587
16.570599675
16.570641325
16.570641963
16.570659525
16.570685013
16.570736150
16.570801350
16.570843513
16.570857750
16.570864588
16.570886738
16.570889162
16.570971025
16.571016450
16.571056587
16.571088650
16.571120838
16.571130675
16.571135275
16.571247125
16.571259462
16.571299487
16.571303938
16.571341375
16.571466125
16.571512175
16.571676638
16.571685875
16.571696837
16.571738737
16.571756588
16.571765362
16.571767788
16.571780450
16.571801375
16.571820950
16.571864438
16.571941213
16.571976137
16.571978563
16.571979887
16.571989162
16.571989362
16.572079625
16.572112538
16.572116800
16.572122638
16.572123913
16.572134887
16.572141362
16.572191925
16.572200412
16.572216025
16.572257825
16.572271625
16.572285812
16.572297938
16.572301888
16.572365788
16.572381600
16.572403387
16.572410913
16.572427900
16.572480913
16.572531050
16.572565700
16.572598150
16.572600762
16.572633787
16.572694475
16.572767675
16.572834850
16.572834938
16.572837250
16.572854938
16.572891850
16.572973900
16.573036313
16.573036475
16.573040350
16.573041975
16.573047675
16.573106625
16.573129750
16.573147213
16.573171775
16.573223400
16.573236600
16.573249125
16.573357700
16.573363912
16.573387700
16.573390775
16.573408113
16.573417375
16.573461675
16.573463925
16.573468237
16.573472213
16.573481363
16.573544550
16.573549312
16.573576350
16.573610988
16.573675937
16.573677413
16.573690650
16.573711837
16.573757912
16.573800875
16.573828187
16.573858138
16.573867750
16.573882650
16.573908600
16.573908688
16.574059425
16.574109225
16.574110875
16.574149700
16.574217900
16.574236412
16.574271437
16.574309487
16.574328250
16.574332388
16.574366037
16.574374712
16.574451612
16.574477550
16.574556825
16.574600025
16.574619475
16.574640825
16.574677900
16.574697562
16.574713388
16.574721962
16.574725025
16.574738825
16.574767812
16.574800900
16.574808225
16.574850112
16.574851837
16.574862250
16.574862350
16.574912887
16.574914950
16.574925775
16.574940512
16.575065225
16.575128575
16.575142187
16.575149525
16.575217225
16.575238675
16.575265575
16.575295400
16.575317637
16.575363375
16.575393400
16.575396937
16.575543100
16.575574487
16.575579150
16.575637387
16.575644012
16.575657813
16.575662750
16.575755700
16.575816588
16.575846937
16.575869400
16.575902537
16.575903187
16.575929337
16.575930550
16.575935438
16.575949850
16.575952162
16.575954975
16.575991887
16.576015825
16.576015925
16.576051513
16.576073125
16.576080100
16.576092263
16.576102075
16.576181850
16.576218937
16.576250112
16.576252987
16.576279150
16.576280488
16.576283437
16.576288650
16.576301262
16.576342900
16.576347088
16.576372225
16.576402350
16.576415050
16.576483850
16.576484700
16.576616313
16.576630037
16.576630125
16.576630212
16.576643288
16.576659012
16.576670900
16.576726675
16.576731875
16.576764238
16.576831475
16.576850512
16.576883662
16.576910687
16.577187438
16.577216562
16.577223475
16.577230575
16.577248200
16.577317150
16.577382562
16.577411025
16.577426688
16.577461612
16.577463450
16.577465888
16.577527725
16.577532112
16.577609962
16.577625300
16.577632788
16.577655750
16.577701000
16.577731800
16.577780588
16.577885775
16.577903600
16.577967212
16.577978850
16.577978937
16.578037988
16.578107075
16.578130225
16.578145600
16.578194038
16.578272500
16.578323613
16.578337100
16.578338213
16.578372925
16.578395012
16.578437588
16.578510387
16.578547113
16.578599050
16.578616975
16.578618962
16.578637775
16.578643350
16.578650100
16.578701813
16.578750088
16.578791313
16.578820600
16.578910125
16.578955737
16.578955825
16.578968875
16.579040150
16.579180262
16.579312512
16.579339162
16.579339363
16.579353287
16.579386062
16.579492462
16.579528150
16.579536137
16.579578438
16.579581113
16.579599863
16.579608262
16.579768087
16.579809950
16.579826312
16.579826575
16.579837862
16.579928925
16.580013450
16.580032400
16.580037862
16.580037950
16.580041200
16.580069412
16.580116650
16.580164537
16.580204863
16.580215375
16.580300212
16.580311700
16.580348825
16.580371888
16.580388275
16.580404063
16.580484425
16.580484850
16.580614175
16.580665062
16.580699187
16.580730537
16.580738163
16.580838225
16.580843412
16.580888675
16.580892525
16.580937650
16.580940188
16.580957800
16.580959675
16.580983875
16.581027775
16.581029238
16.581088975
16.581108475
16.581153350
16.581233900
16.581270962
16.581301513
16.581311275
16.581353850
16.581373863
16.581373950
16.581387263
16.581422675
16.581428813
16.581441125
16.581461750
16.581493337
16.581597712
16.581601550
16.581642563
16.581659313
16.581727413
16.581781688
16.581850187
16.581917463
16.581930463
16.581948262
16.581962825
16.582155713
16.582191500
16.582197025
16.582219650
16.582318075
16.582344213
16.582370400
16.582425575
16.582554263
16.582554350
16.582628575
16.582640800
16.582647950
16.582648175
16.582682550
16.582709525
16.582732562
16.582736737
16.582768438
16.582791325
16.582800975
16.582992113
16.583000425
16.583045250
16.583074562
16.583113462
16.583118650
16.583120800
16.583212412
16.583227100
16.583284600
16.583330413
16.583347288
16.583365375
16.583366762
16.583377150
16.583399562
16.583408925
16.583415700
16.583472137
16.583609875
16.583618600
16.583633650
16.583637675
16.583644962
16.583651888
16.583669150
16.583721850
16.583733100
16.583742275
16.583760887
16.583761787
16.583800875
16.583924038
16.583963600
16.584021312
16.584025713
16.584067687
16.584081325
16.584163050
16.584177538
16.584179837
16.584259012
16.584383613
16.584466263
16.584506625
16.584571525
16.584608088
16.584632813
16.584663362
16.584716375
16.584721075
16.584746450
16.584769512
16.584794462
16.584842550
16.584868362
16.584896912
16.584937350
16.585113137
16.585116300
16.585206525
16.585210413
16.585293000
16.585364725
16.585385863
16.585392575
16.585397038
16.585422600
16.585430187
16.585434988
16.585487562
16.585509925
16.585645475
16.585661812
16.585722087
16.585724825
16.585736350
16.585829663
16.585840700
16.585865788
16.585983513
16.586014325
16.586018750
16.586019212
16.586041225
16.586067087
16.586099737
16.586164538
16.586235537
16.586246125
16.586253750
16.586274400
16.586301112
16.586303637
16.586361087
16.586381513
16.586382487
16.586385450
16.586431538
16.586431875
16.586433375
16.586498550
16.586533662
16.586544900
16.586552400
16.586626012
16.586629362
16.586658725
16.586682600
16.586704337
16.586710888
16.586777675
16.586831400
16.586978263
16.586994337
16.587039850
16.587055550
16.587056037
16.587059900
16.587076900
16.587091788
16.587126600
16.587129462
16.587164500
16.587269787
16.587343437
16.587460588
16.587488612
16.587490287
16.587504250
16.587569725
16.587594738
16.587641838
16.587697775
16.587777100
16.587815962
16.587909088
16.587953200
16.588030750
16.588134012
16.588176713
16.588188750
16.588193250
16.588206300
16.588302837
16.588331063
16.588353400
16.588366463
16.588505587
16.588507962
16.588516750
16.588516863
16.588517325
16.588517463
16.588532538
16.588549175
16.588553050
16.588553162
16.588608637
16.588611187
16.588611300
16.588614600
16.588631075
16.588739638
16.588756912
16.588769412
16.588805488
16.588858812
16.588969150
16.589020538
16.589181800
16.589275588
16.589279050
16.589345087
16.589374175
16.589420638
16.589486337
16.589523250
16.589545400
16.589608337
16.589608438
16.589635063
16.589657088
16.589734875
16.589738588
16.589741813
16.589742550
16.589749663
16.589751500
16.589764938
16.589765025
16.589787275
16.589849200
16.589888488
16.589916325
16.589935500
16.589944088
16.589978950
16.590121925
16.590123188
16.590169650
16.590182750
16.590198413
16.590200338
16.590200463
16.590205475
16.590210012
16.590427013
16.590445537
16.590531813
16.590538900
16.590540788
16.590549300
16.590583800
16.590643550
16.590679675
16.590704625
16.590761200
16.590807875
16.590858075
16.590859812
16.590862025
16.590880712
16.590894988
16.590896525
16.590918475
16.591016862
16.591041687
16.591064850
16.591084175
16.591098325
16.591114337
16.591162262
16.591206638
16.591224512
16.591258537
16.591261000
16.591323012
16.591380200
16.591389625
16.591408150
16.591463225
16.591531950
16.591564138
16.591565187
16.591580212
16.591632463
16.591666888
16.591695363
16.591715212
16.591770387
16.591828837
16.591829525
16.591829625
16.591913600
16.591975063
16.591975138
16.592139813
16.592292387
16.592312525
16.592342250
16.592365888
16.592427163
16.592527925
16.592533150
16.592576825
16.592596012
16.592612312
16.592669763
16.592750187
16.592791300
16.593007850
16.593025637
16.593065225
16.593068813
16.593119675
16.593171412
16.593241537
16.593279300
16.593287800
16.593288313
16.593290813
16.593292600
16.593304850
16.593305137
16.593323438
16.593406200
16.593441887
16.593478113
16.593487825
16.593487975
16.593546825
16.593559925
16.593626850
16.593645625
16.593679500
16.593689275
16.593693000
16.593714213
16.593756913
16.593770388
16.593777563
16.593827950
16.593840950
16.593850938
16.593936187
16.593989975
16.593997400
16.594042637
16.594047925
16.594048013
16.594049388
16.594116213
16.594129500
16.594149825
16.594162850
16.594229350
16.594247688
16.594249725
16.594315400
16.594328838
16.594368938
16.594408400
16.594451025
16.594459087
16.594576213
16.594593500
16.594725763
16.594793375
16.594800025
16.594825200
16.594825288
16.594847212
16.594970350
16.595009337
16.595079412
16.595097025
16.595118513
16.595122238
16.595223238
16.595229100
16.595242525
16.595260638
16.595273362
16.595307975
16.595310175
16.595312575
16.595402425
16.595453338
16.595488237
16.595488437
16.595499100
16.595502075
16.595526575
16.595554925
16.595560875
16.595606375
16.595642788
16.595642937
16.595655350
16.595686812
16.595705925
16.595750025
16.595824900
16.595834038
16.595844975
16.595845450
16.595873588
16.595892787
16.595952175
16.595968237
16.595982400
16.595998212
16.596003837
16.596073787
16.596118325
16.596152962
16.596190262
16.596263288
16.596340300
16.596398675
16.596443838
16.596445650
16.596460175
16.596481713
16.596496563
16.596512063
16.596604550
16.596649625
16.596765212
16.596797125
16.596841600
16.596878987
16.596940838
16.597056550
16.597115662
16.597118175
16.597118575
16.597240938
16.597251475
16.597257450
16.597258650
16.597300588
16.597306062
16.597350263
16.597368975
16.597381750
16.597390250
16.597451312
16.597531463
16.597535987
16.597556987
16.597602237
16.597604612
16.597666888
16.597690187
16.597760175
16.597775425
16.597932213
16.597944712
16.597958963
16.598098150
16.598143150
16.598143250
16.598144825
16.598253900
16.598280662
16.598378950
16.598390062
16.598404837
16.598409950
16.598412237
16.598426737
16.598549112
16.598575963
16.598639112
16.598657050
16.598696775
16.598720662
16.598787162
16.598826425
16.598903288
16.598903400
16.598948525
16.598961912
16.598998838
16.599010850
16.599035087
16.599048625
16.599128225
16.599151450
16.599193000
16.599278225
16.599289700
16.599394975
16.599395063
16.599471875
16.599475313
16.599498713
16.599525950
16.599619687
16.599681775
16.599706475
16.599793075
16.599877463
16.599882637
16.599894362
16.599947888
16.599960038
16.600005612
16.600009950
16.600027350
16.600042175
16.600047838
16.600051463
16.600088800
16.600101988
16.600142438
16.600162275
16.600165075
16.600181025
16.600216288
16.600227763
16.600227862
16.600273112
16.600287475
16.600297575
16.600308800
16.600356075
16.600413550
16.600415125
16.600466100
16.600480975
16.600481062
16.600504800
16.600547013
16.600547100
16.600551338
16.600569175
16.600588650
16.600592750
16.600597000
16.600640475
16.600733563
16.600777450
16.600839713
16.600916400
16.600938075
16.601055450
16.601062138
16.601062287
16.601101275
16.601174175
16.601284113
16.601304725
16.601335112
16.601373013
16.601407988
16.601465900
16.601547888
16.601574362
16.601620912
16.601629850
16.601658275
16.601677825
16.601709075
16.601709163
16.601734038
16.601750388
16.601751588
16.601761062
16.601761150
16.601767825
16.601858875
16.601956400
16.601961350
16.601970887
16.601976050
16.601998237
16.602016213
16.602042175
16.602042288
16.602102513
16.602108238
16.602206075
16.602220500
16.602307300
16.602321875
16.602347700
16.602347937
16.602374313
16.602417463
16.602429650
16.602433512
16.602457212
16.602686188
16.602692862
16.602708900
16.602725250
16.602751850
16.602758488
16.602794475
16.602870863
16.602955375
16.603000087
16.603043300
16.603051113
16.603064750
16.603076013
16.603119525
16.603121538
16.603169275
16.603191587
16.603245350
16.603344888
16.603402712
16.603405175
16.603427400
16.603500737
16.603516312
16.603524650
16.603529637
16.603565650
16.603565737
16.603568250
16.603629550
16.603697262
16.603724938
16.603729850
16.603773325
16.603826800
16.603855000
16.603861175
16.603875950
16.603922363
16.603956862
16.603975488
16.603987213
16.604003187
16.604004125
16.604045275
16.604072575
16.604075687
16.604104588
16.604146087
16.604146200
16.604146325
16.604158412
16.604208475
16.604242825
16.604244087
16.604254800
16.604293100
16.604323325
16.604351350
16.604365100
16.604465063
16.604500250
16.604505187
16.604505350
16.604572013
16.604622913
16.604626125
16.604628388
16.604660763
16.604710100
16.604711775
16.604763537
16.604776888
16.604805688
16.604814963
16.604817600
16.604864125
16.604875938
16.604885000
16.604913463
16.604937500
16.604973400
16.604978600
16.605006775
16.605035800
16.605069763
16.605100450
16.605152288
16.605232325
16.605232400
16.605232500
16.605237625
16.605292138
16.605344187
16.605419887
16.605439087
16.605452375
16.605472425
16.605530650
16.605538863
16.605539338
16.605572500
16.605574063
16.605617450
16.605622825
16.605640113
16.605647738
16.605745013
16.605810550
16.605828938
16.605844212
16.605865363
16.605919163
16.605986963
16.606012275
16.606015475
16.606024162
16.606300700
16.606392450
16.606461112
16.606487313
16.606605738
16.606629788
16.606642400
16.606727700
16.606751725
16.606842625
16.606848388
16.606853613
16.606859800
16.606929325
16.606956350
16.606984663
16.607009975
16.607031587
16.607056350
16.607198687
16.607198838
16.607256213
16.607291275
16.607311150
16.607397187
16.607447987
16.607465762
16.607513262
16.607533413
16.607548700
16.607569550
16.607574938
16.607583863
16.607599163
16.607603000
16.607625925
16.607651000
16.607676438
16.607706250
16.607722450
16.607744512
16.607749237
16.607765675
16.607827737
16.607829750
16.607852663
16.607877250
16.607904587
16.607922788
16.607961925
16.607967300
16.608010187
16.608053637
16.608118400
16.608126237
16.608134638
16.608136675
16.608136762
16.608169300
16.608195575
16.608198800
16.608304550
16.608308650
16.608397000
16.608449612
16.608572400
16.608603700
16.608767875
16.608770025
16.608828825
16.608928750
16.608933250
16.608960237
16.608961200
16.608972687
16.608995600
16.609038050
16.609038550
16.609047425
16.609074012
16.609083725
16.609115887
16.609120488
16.609197700
16.609198050
16.609277688
16.609291950
16.609314687
16.609360100
16.609368350
16.609393113
16.609409888
16.609575537
16.609583188
16.609647975
16.609737925
16.609773637
16.609836188
16.609883638
16.609906887
16.609931300
16.609943287
16.610062800
16.610090062
16.610111725
16.610112737
16.610166750
16.610206238
16.610286525
16.610329375
16.610391700
16.610391775
16.610460925
16.610461663
16.610480412
16.610488625
16.610498550
16.610500063
16.610501825
16.610530512
16.610626350
16.610649550
16.610757662
16.610758075
16.610811063
16.610824850
16.610914400
16.610929313
16.611037250
16.611039887
16.611056637
16.611158763
16.611185600
16.611189525
16.611250363
16.611250450
16.611250537
16.611250800
16.611307975
16.611330787
16.611367387
16.611411650
16.611452150
16.611459137
16.611497513
16.611550762
16.611616150
16.611662350
16.611698087
16.611742725
16.611784350
16.611829975
16.611904200
16.611910287
16.611924462
16.611926525
16.611933063
16.612117838
16.612137437
16.612138450
16.612228000
16.612287162
16.612446000
16.612504575
16.612544325
16.612609325
16.612634250
16.612639650
16.612675362
16.612686750
16.612689487
16.612788837
16.612845975
16.612873750
16.612881863
16.612889025
16.613282250
16.613299812
16.613309950
16.613337788
16.613342887
16.613379788
16.613384025
16.613428613
16.613454963
16.613496425
16.613565500
16.613602550
16.613618013
16.613669550
16.613694700
16.613728400
16.613728837
16.613729600
16.613784050
16.613803238
16.613841588
16.613842750
16.613941725
16.614037688
16.614114387
16.614141000
16.614141137
16.614162413
16.614186113
16.614204862
16.614218500
16.614261163
16.614313825
16.614344038
16.614373400
16.614385900
16.614400700
16.614416875
16.614450175
16.614474538
16.614478537
16.614481350
16.614497312
16.614584812
16.614591600
16.614608650
16.614645288
16.614668475
16.614697662
16.614702975
16.614724237
16.614742425
16.614750812
16.614807163
16.614807438
16.614875913
16.614890650
16.614986150
16.614992975
16.614997575
16.615059500
16.615101025
16.615131337
16.615192400
16.615192500
16.615203175
16.615205250
16.615223175
16.615240737
16.615300725
16.615350875
16.615384988
16.615392487
16.615397675
16.615400300
16.615411037
16.615463175
16.615487125
16.615490838
16.615534225
16.615595200
16.615631063
16.615631200
16.615685237
16.615733600
16.615756162
16.615784188
16.615794325
16.615797312
16.615859987
16.615866775
16.615903388
16.616052600
16.616134813
16.616196425
16.616318437
16.616320363
16.616326875
16.616372963
16.616376088
16.616393488
16.616393613
16.616401612
16.616405775
16.616442338
16.616511863
16.616529775
16.616531263
16.616541112
16.616632388
16.616719638
16.616735412
16.616769887
16.616792350
16.616809888
16.616830825
16.616839138
16.616869413
16.616889538
16.617000413
16.617016150
16.617194175
16.617194275
16.617211075
16.617222050
16.617246650
16.617246825
16.617258388
16.617320938
16.617360750
16.617416900
16.617436725
16.617444287
16.617448038
16.617452137
16.617461325
16.617464537
16.617530575
16.617580475
16.617587550
16.617613975
16.617631950
16.617696837
16.617741725
16.617749650
16.617768637
16.617768750
16.617779537
16.617782600
16.617788812
16.617823150
16.617896263
16.617958538
16.618022700
16.618055762
16.618082075
16.618089363
16.618090438
16.618255637
16.618275425
16.618314950
16.618349175
16.618405688
16.618405925
16.618431138
16.618491213
16.618567300
16.618668237
16.618690713
16.618787875
16.618846287
16.618961950
16.618973238
16.618989712
16.618992263
16.619006738
16.619072000
16.619126087
16.619157500
16.619185762
16.619246600
16.619316250
16.619316337
16.619326188
16.619340075
16.619342600
16.619360187
16.619367675
16.619411300
16.619412975
16.619428725
16.619475063
16.619480062
16.619626275
16.619641313
16.619724825
16.619769063
16.619794988
16.619823200
16.619901275
16.619905763
16.619915412
16.619935387
16.619982350
16.620004450
16.620011375
16.620020700
16.620029175
16.620058163
16.620058250
16.620075612
16.620094412
16.620116712
16.620118287
16.620151400
16.620158100
16.620173400
16.620194800
16.620205988
16.620222100
16.620344475
16.620354025
16.620395250
16.620445238
16.620446738
16.620453825
16.620455213
16.620492775
16.620539425
16.620567862
16.620637988
16.620750800
16.620756787
16.620833588
16.620836650
16.620847775
16.620907038
16.620908312
16.620915250
16.620916025
16.620916438
16.620919838
16.620963562
16.620973425
16.620993250
16.621081012
16.621121637
16.621213987
16.621226087
16.621247038
16.621255075
16.621260125
16.621388712
16.621488887
16.621496787
16.621503350
16.621527500
16.621583800
16.621609375
16.621626475
16.621669275
16.621681450
16.621682537
16.621709863
16.621814713
16.621846762
16.621860863
16.621871300
16.621911013
16.621921262
16.622026250
16.622056350
16.622064712
16.622093700
16.622122037
16.622138900
16.622139025
16.622147987
16.622149650
16.622173300
16.622185613
16.622209188
16.622232225
16.622312375
16.622312788
16.622328625
16.622335588
16.622418325
16.622428525
16.622428612
16.622432525
16.622448913
16.622455412
16.622462988
16.622526063
16.622532563
16.622620000
16.622621000
16.622637500
16.622641887
16.622663887
16.622705662
16.622728662
16.622843588
16.622870350
16.622874962
16.622952025
16.622979200
16.622991300
16.623035913
16.623054075
16.623082900
16.623105287
16.623188187
16.623226313
16.623233187
16.623293812
16.623348838
16.623368575
16.623450225
16.623519375
16.623581325
16.623604225
16.623689563
16.623740563
16.623785812
16.623785887
16.623795275
16.623837688
16.623850950
16.623859675
16.623950275
16.623988163
16.623992913
16.624016925
16.624022763
16.624052400
16.624075087
16.624133713
16.624145438
16.624147225
16.624157838
16.624164987
16.624185312
16.624225250
16.624244188
16.624244288
16.624279400
16.624331963
16.624377712
16.624520525
16.624590850
16.624591537
16.624633750
16.624675562
16.624703888
16.624707750
16.624742238
16.624767112
16.624812587
16.624816038
16.624853450
16.624924950
16.624925375
16.624936350
16.624962538
16.624962625
16.624962987
16.625052075
16.625067300
16.625084162
16.625127450
16.625155125
16.625168025
16.625211562
16.625211900
16.625230650
16.625249787
16.625261913
16.625267013
16.625278412
16.625281138
16.625282962
16.625289162
16.625355675
16.625393638
16.625396825
16.625418200
16.625430162
16.625472600
16.625474763
16.625507375
16.625515838
16.625606538
16.625639400
16.625707337
16.625725200
16.625828537
16.625832825
16.625832925
16.625845900
16.625849887
16.625905187
16.626043075
16.626075737
16.626132500
16.626156987
16.626226338
16.626242700
16.626251675
16.626286575
16.626405762
16.626408075
16.626453875
16.626494775
16.626500500
16.626523412
16.626528363
16.626545850
16.626606688
16.626631163
16.626671838
16.626697025
16.626705937
16.626824563
16.626855362
16.626907537
16.626944138
16.626970962
16.627018200
16.627045425
16.627078588
16.627154425
16.627209525
16.627229513
16.627269263
16.627285787
16.627324512
16.627336837
16.627365900
16.627367300
16.627446062
16.627529837
16.627557187
16.627606225
16.627608263
16.627736650
16.627807413
16.627871675
16.627875475
16.627975088
16.628023962
16.628043350
16.628058475
16.628100787
16.628120800
16.628130813
16.628150250
16.628157788
16.628173250
16.628192037
16.628192125
16.628215200
16.628238088
16.628246225
16.628284575
16.628305188
16.628332875
16.628350275
16.628352925
16.628353063
16.628458613
16.628466237
16.628478175
16.628504612
16.628613775
16.628615050
16.628651175
16.628660562
16.628688250
16.628691875
16.628716188
16.628806925
16.628817425
16.628873500
16.628934363
16.628996888
16.629081250
16.629126025
16.629168387
16.629190713
16.629200675
16.629245812
16.629255137
16.629258588
16.629288225
16.629310225
16.629330925
16.629335775
16.629403100
16.629538962
16.629552375
16.629607575
16.629687225
16.629762962
16.629778100
16.629834825
16.629879575
16.629905250
16.629906850
16.630046338
16.630065963
16.630154575
16.630171050
16.630232237
16.630252875
16.630314550
16.630354700
16.630362088
16.630391500
16.630401525
16.630414775
16.630436025
16.630447000
16.630474325
16.630507112
16.630565713
16.630565812
16.630572763
16.630626100
16.630686375
16.630797713
16.630832200
16.630844900
16.630870112
16.630870200
16.630870325
16.630877812
16.630920600
16.630924413
16.630935350
16.630988825
16.631039762
16.631097638
16.631179525
16.631222775
16.631262938
16.631266125
16.631286525
16.631358800
16.631398725
16.631469887
16.631477275
16.631631200
16.631657663
16.631694725
16.631762700
16.631804013
16.631804088
16.631857625
16.631901025
16.631927800
16.631936388
16.632023638
16.632041512
16.632071600
16.632099737
16.632113500
16.632126550
16.632133062
16.632142250
16.632149425
16.632178012
16.632197112
16.632237325
16.632238125
16.632238700
16.632337413
16.632338037
16.632371487
16.632371587
16.632394775
16.632426587
16.632444600
16.632469925
16.632503100
16.632521550
16.632532225
16.632537775
16.632616025
16.632663737
16.632665250
16.632681350
16.632685200
16.632697038
16.632706112
16.632779438
16.632849487
16.632958188
16.632965050
16.632965325
16.633223125
16.633244488
16.633247650
16.633248738
16.633272100
16.633316800
16.633364450
16.633399737
16.633402250
16.633428350
16.633468087
16.633487400
16.633526000
16.633556362
16.633581675
16.633599987
16.633609850
16.633641775
16.633739475
16.633765012
16.633772588
16.633772938
16.633801275
16.633849563
16.633866475
16.633909550
16.633923900
16.633979163
16.633982550
16.633987812
16.634034125
16.634056075
16.634095725
16.634129687
16.634173963
16.634178900
16.634188175
16.634223662
16.634239363
16.634262938
16.634264788
16.634283275
16.634288575
16.634364750
16.634372975
16.634377600
16.634380763
16.634405150
16.634408037
16.634426663
16.634429850
16.634440475
16.634495800
16.634498100
16.634502150
16.634508387
16.634551712
16.634572400
16.634572488
16.634600650
16.634653187
16.634662000
16.634718012
16.634725463
16.634735138
16.634742500
16.634781737
16.634829437
16.634851488
16.634877775
16.634931387
16.634976637
16.635009638
16.635014050
16.635025775
16.635029312
16.635118425
16.635214313
16.635229750
16.635243725
16.635344375
16.635392112
16.635425687
16.635477125
16.635602975
16.635609863
16.635619375
16.635642888
16.635654025
16.635659300
16.635659575
16.635686137
16.635695762
16.635719088
16.635790175
16.635794350
16.635817425
16.635819125
16.635835875
16.635873713
16.635970212
16.636020913
16.636028412
16.636132513
16.636184862
16.636191137
16.636246888
16.636257925
16.636412800
16.636413363
16.636435950
16.636438125
16.636438712
16.636459575
16.636476600
16.636481187
16.636497375
16.636570575
16.636570675
16.636590000
16.636601650
16.636632362
16.636660250
16.636676400
16.636698338
16.636701337
16.636708125
16.636718150
16.636729837
16.636734012
16.636755413
16.636756725
16.636794063
16.636794212
16.636826825
16.636843900
16.636846188
16.636866313
16.636909513
16.636912613
16.636929863
16.636935900
16.636950875
16.637006638
16.637020737
16.637035175
16.637052437
16.637071225
16.637086825
16.637096475
16.637142025
16.637154625
16.637163425
16.637189675
16.637212725
16.637242200
16.637252825
16.637275600
16.637286638
16.637387163
16.637424250
16.637438312
16.637446475
16.637480163
16.637497575
16.637558188
16.637620887
16.637621688
16.637628650
16.637663087
16.637677662
16.637723800
16.637763300
16.637843525
16.637844387
16.637901500
16.637906150
16.638001400
16.638085275
16.638085512
16.638113637
16.638122912
16.638194800
16.638221112
16.638275050
16.638282512
16.638294525
16.638327450
16.638330012
16.638336725
16.638371112
16.638386387
16.638399000
16.638401975
16.638458025
16.638470663
16.638536412
16.638609662
16.638683575
16.638696100
16.638711100
16.638755638
16.638771062
16.638825737
16.638892688
16.639009850
16.639022238
16.639141250
16.639154013
16.639172800
16.639174150
16.639182275
16.639182400
16.639218150
16.639286863
16.639287275
16.639302912
16.639347600
16.639388800
16.639455500
16.639463125
16.639509600
16.639542450
16.639647225
16.639653712
16.639693550
16.639717300
16.639741387
16.639921013
16.640026913
16.640040762
16.640126263
16.640197538
16.640206787
16.640228538
16.640249687
16.640319112
16.640337850
16.640349512
16.640386825
16.640389887
16.640561363
16.640565650
16.640565837
16.640620512
16.640641350
16.640668687
16.640769400
16.640783787
16.640873500
16.640902037
16.640946400
16.640998825
16.641025312
16.641025400
16.641074338
16.641103138
16.641234037
16.641351175
16.641379475
16.641380188
16.641402513
16.641463913
16.641563400
16.641634625
16.641648600
16.641654100
16.641686900
16.641715800
16.641732013
16.641763825
16.641777025
16.641800050
16.641815775
16.641931325
16.641935387
16.641960613
16.642020563
16.642057375
16.642125612
16.642153938
16.642168087
16.642173525
16.642181137
16.642190312
16.642243838
16.642401112
16.642411138
16.642419262
16.642479438
16.642522988
16.642528175
16.642551425
16.642564413
16.642581912
16.642600075
16.642609650
16.642662950
16.642663038
16.642673925
16.642843863
16.642847925
16.642870988
16.642895950
16.642988225
16.643008488
16.643011850
16.643038963
16.643072087
16.643111550
16.643137275
16.643143088
16.643143162
16.643198887
16.643350887
16.643364250
16.643378112
16.643389962
16.643508425
16.643517150
16.643607288
16.643609900
16.643619838
16.643663888
16.643666925
16.643667188
16.643691063
16.643693062
16.643755550
16.643792100
16.643803112
16.643822725
16.643910388
16.643916475
16.643939075
16.643948838
16.643968488
16.643985150
16.644075912
16.644080988
16.644081413
16.644082363
16.644097587
16.644209912
16.644223012
16.644316300
16.644374587
16.644413213
16.644413900
16.644549825
16.644565987
16.644591675
16.644603600
16.644650025
16.644660150
16.644665413
16.644786175
16.644805625
16.644808838
16.644819063
16.645016575
16.645070000
16.645107425
16.645207325
16.645224150
16.645248950
16.645263187
16.645311988
16.645337087
16.645341037
16.645348863
16.645365950
16.645472438
16.645523512
16.645555412
16.645565488
16.645572325
16.645582400
16.645629837
16.645636737
16.645677638
16.645677950
16.645704175
16.645843612
16.645933525
16.646100475
16.646101975
16.646126400
16.646187750
16.646286813
16.646349625
16.646378088
16.646379800
16.646391212
16.646393012
16.646462725
16.646463950
16.646491200
16.646500750
16.646533975
16.646540812
16.646572900
16.646578500
16.646597875
16.646618200
16.646685663
16.646766925
16.646770312
16.646840238
16.646857337
16.646859412
16.646891725
16.646941700
16.646996063
16.647118625
16.647119038
16.647166600
16.647171300
16.647185125
16.647233813
16.647265375
16.647271888
16.647277000
16.647278012
16.647284725
16.647322525
16.647361713
16.647489650
16.647500488
16.647548550
16.647598575
16.647635037
16.647641425
16.647676925
16.647680162
16.647705500
16.647781663
16.647789675
16.647799712
16.647835500
16.647883675
16.647932637
16.647935850
16.647961200
16.648005450
16.648040650
16.648172075
16.648242237
16.648258762
16.648265650
16.648267188
16.648338038
16.648359850
16.648360487
16.648371562
16.648431513
16.648455738
16.648557800
16.648580787
16.648645875
16.648657487
16.648680313
16.648715463
16.648716950
16.648731025
16.648739813
16.648744750
16.648749462
16.648761225
16.648804363
16.648969888
16.648982925
16.648988463
16.649031400
16.649056925
16.649101425
16.649149525
16.649172687
16.649214950
16.649259375
16.649291675
16.649333500
16.649343613
16.649345838
16.649374987
16.649431888
16.649432262
16.649477913
16.649494888
16.649497075
16.649522363
16.649570300
16.649603575
16.649664112
16.649824525
16.649872138
16.649985238
16.650007950
16.650019463
16.650060513
16.650164600
16.650165675
16.650214762
16.650255975
16.650302513
16.650329988
16.650350025
16.650395088
16.650395275
16.650400775
16.650438262
16.650645713
16.650747787
16.650748000
16.650800400
16.650803837
16.650816575
16.650831638
16.650832037
16.650845875
16.650863588
16.650865350
16.651150313
16.651218662
16.651228600
16.651249275
16.651259338
16.651285300
16.651296712
16.651312850
16.651460413
16.651470625
16.651499687
16.651536612
16.651550262
16.651561175
16.651617712
16.651668350
16.651668437
16.651680038
16.651799387
16.651802625
16.651826813
16.651861650
16.651929600
16.651941687
16.651944850
16.651952188
16.652023275
16.652086663
16.652120612
16.652137537
16.652182450
16.652185288
16.652275950
16.652293300
16.652304275
16.652324362
16.652338687
16.652344738
16.652351575
16.652351662
16.652352600
16.652398400
16.652404862
16.652592600
16.652733538
16.652734200
16.652883025
16.652899900
16.652909913
16.652933113
16.652947713
16.653039588
16.653105425
16.653113775
16.653113862
16.653116150
16.653119475
16.653224913
16.653227975
16.653234113
16.653319625
16.653321937
16.653326163
16.653378950
16.653424637
16.653475063
16.653475163
16.653531238
16.653619563
16.653625188
16.653643013
16.653697475
16.653697600
16.653712788
16.653879562
16.653922675
16.653950488
16.653976938
16.653984550
16.654060775
16.654125137
16.654180550
16.654260763
16.654338612
16.654356463
16.654488163
16.654498875
16.654523538
16.654529800
16.654560225
16.654574187
16.654590350
16.654656513
16.654687850
16.654693863
16.654765350
16.654849750
16.654896788
16.654918962
16.654965188
16.654968650
16.655087000
16.655129850
16.655209950
16.655220275
16.655447112
16.655517737
16.655603500
16.655632262
16.655700537
16.655701825
16.655762100
16.655764238
16.655764425
16.655847613
16.655861200
16.655880437
16.655984375
16.655990088
16.655990850
16.656030238
16.656054575
16.656058563
16.656110838
16.656173325
16.656238675
16.656297100
16.656333375
16.656339662
16.656388088
16.656393262
16.656428937
16.656449513
16.656479975
16.656484213
16.656498600
16.656518025
16.656620413
16.656709100
16.656731912
16.656766875
16.656770825
16.656882650
16.656887825
16.656916125
16.657051350
16.657055713
16.657055800
16.657056500
16.657156888
16.657187663
16.657234000
16.657349400
16.657376137
16.657391212
16.657520313
16.657542625
16.657547313
16.657550975
16.657559688
16.657607950
16.657626113
16.657649837
16.657697150
16.657711900
16.657713238
16.657812400
16.657812837
16.657827288
16.657836200
16.657923338
16.657928200
16.658006075
16.658011138
16.658174025
16.658176825
16.658188175
16.658240825
16.658279700
16.658329388
16.658340163
16.658383575
16.658451575
16.658468825
16.658468950
16.658475300
16.658475738
16.658478050
16.658538875
16.658544962
16.658657450
16.658658312
16.658681725
16.658752050
16.658761550
16.658765513
16.658766113
16.658830812
16.658868250
16.659061150
16.659098713
16.659111700
16.659150000
16.659160988
16.659211837
16.659277650
16.659416425
16.659560362
16.659574225
16.659605625
16.659651050
16.659675000
16.659687937
16.659696262
16.659711375
16.659729237
16.659745713
16.659748475
16.659783000
16.659826000
16.659829425
16.659854550
16.659889675
16.659906000
16.659957250
16.659987713
16.660035725
16.660063700
16.660079775
16.660183813
16.660234662
16.660249787
16.660294025
16.660317600
16.660405588
16.660430575
16.660476825
16.660517425
16.660518137
16.660544063
16.660552388
16.660747937
16.660817500
16.660818312
16.660855287
16.660876363
16.660977525
16.660986987
16.660991225
16.661092562
16.661122813
16.661122900
16.661237200
16.661265850
16.661266050
16.661304525
16.661332575
16.661425025
16.661513213
16.661520012
16.661520112
16.661528363
16.661677750
16.661747925
16.661754112
16.661761825
16.661804213
16.661814638
16.661888850
16.661932050
16.661967588
16.661967687
16.662042263
16.662065950
16.662143987
16.662188950
16.662195225
16.662203925
16.662235775
16.662286637
16.662348700
16.662419012
16.662533075
16.662591962
16.662615513
16.662657737
16.662682825
16.662689912
16.662761800
16.662775737
16.662779187
16.662788513
16.662822850
16.662857300
16.662938037
16.662997113
16.663054913
16.663119850
16.663197538
16.663203250
16.663232650
16.663245750
16.663245837
16.663282450
16.663349125
16.663356038
16.663388512
16.663489900
16.663500537
16.663519713
16.663608262
16.663708100
16.663740100
16.663802700
16.663817475
16.663825487
16.663865387
16.663883863
16.663951200
16.663964962
16.663965275
16.663970112
16.663971113
16.664031138
16.664042800
16.664203825
16.664227575
16.664292850
16.664312162
16.664337813
16.664406312
16.664406400
16.664413575
16.664433150
16.664542212
16.664566862
16.664632825
16.664639337
16.664642675
16.664672050
16.664750675
16.664758537
16.664903400
16.664911975
16.664965675
16.664983050
16.665014150
16.665058313
16.665146950
16.665213100
16.665229275
16.665241913
16.665273813
16.665416063
16.665469925
16.665517138
16.665534925
16.665585288
16.665597237
16.665768625
16.665859862
16.665860475
16.665935425
16.665966850
16.665970425
16.665992763
16.666109338
16.666126450
16.666132125
16.666195162
16.666200500
16.666310575
16.666364162
16.666394975
16.666458300
16.666460337
16.666477550
16.666573550
16.666587275
16.666609350
16.666627375
16.666644887
16.666662225
16.666662850
16.666699275
16.666788250
16.666832600
16.666953425
16.666954450
16.666967475
16.667027725
16.667100937
16.667120050
16.667169462
16.667248713
16.667264137
16.667282062
16.667291375
16.667291487
16.667326875
16.667327513
16.667432812
16.667434538
16.667436062
16.667442063
16.667455750
16.667480325
16.667483025
16.667500687
16.667554900
16.667555288
16.667563625
16.667570212
16.667628288
16.667628787
16.667666538
16.667705725
16.667751112
16.667780625
16.667786187
16.667796062
16.667863875
16.667893975
16.668019325
16.668098300
16.668226575
16.668301175
16.668419275
16.668466625
16.668468675
16.668481825
16.668502975
16.668539763
16.668545212
16.668549613
16.668577875
16.668653525
16.668757550
16.668803900
16.668842025
16.668845200
16.668926450
16.668946037
16.668957237
16.669011087
16.669044900
16.669057062
16.669080613
16.669148237
16.669208900
16.669444550
16.669491538
16.669579300
16.669608187
16.669687375
16.669689900
16.669746675
16.669809212
16.669809625
16.669847437
16.669854987
16.669879838
16.669881100
16.670147213
16.670193162
16.670218462
16.670308850
16.670342488
16.670348450
16.670377762
16.670396387
16.670397212
16.670398988
16.670441750
16.670503300
16.670598875
16.670701325
16.670701475
16.670868712
16.670880363
16.670937325
16.671033825
16.671130900
16.671135012
16.671191562
16.671194062
16.671213138
16.671289275
16.671314738
16.671366138
16.671389825
16.671390475
16.671390613
16.671437500
16.671444975
16.671478588
16.671579825
16.671610675
16.671702413
16.671718200
16.671735800
16.671756975
16.671784525
16.671840650
16.671865200
16.671907762
16.671959363
16.672021637
16.672056238
16.672119025
16.672143837
16.672153850
16.672404650
16.672422162
16.672433600
16.672506162
16.672546087
16.672565350
16.672571375
16.672787113
16.672793762
16.672798312
16.672824313
16.672839775
16.672862112
16.672887725
16.672894175
16.672895750
16.672919150
16.672984225
16.673027063
16.673066300
16.673067813
16.673098550
16.673103150
16.673181525
16.673319587
16.673456525
16.673509738
16.673512925
16.673587000
16.673611437
16.673637213
16.673649950
16.673657213
16.673681925
16.673837887
16.673871613
16.673889463
16.673952038
16.673999700
16.674019500
16.674047987
16.674123812
16.674146500
16.674170300
16.674245187
16.674249175
16.674306313
16.674385437
16.674417762
16.674509888
16.674513850
16.674558512
16.674575737
16.674590350
16.674597400
16.674606838
16.674635975
16.674704438
16.674744137
16.674762550
16.674819825
16.674823062
16.674891438
16.674959287
16.675001350
16.675025300
16.675034238
16.675086638
16.675111387
16.675172075
16.675222063
16.675232200
16.675421225
16.675508288
16.675528213
16.675528300
16.675611837
16.675612387
16.675707000
16.675725975
16.675744100
16.675758775
16.675788413
16.675916063
16.676013975
16.676228175
16.676235350
16.676255100
16.676281662
16.676298350
16.676440000
16.676568737
16.676587887
16.676645675
16.676660075
16.676666425
16.676698037
16.676713012
16.676741400
16.676777550
16.676784200
16.676794188
16.676824050
16.676844287
16.676874600
16.676875338
16.676915387
16.676916188
16.677082162
16.677120913
16.677128850
16.677129963
16.677143613
16.677242275
16.677295337
16.677310400
16.677385125
16.677579488
16.677677925
16.677704337
16.677752650
16.677755188
16.677780950
16.677845225
16.677858375
16.677870213
16.677890412
16.678115462
16.678205200
16.678275038
16.678281712
16.678312600
16.678318125
16.678360838
16.678409112
16.678411600
16.678428787
16.678442363
16.678460313
16.678467750
16.678491687
16.678530188
16.678550375
16.678568700
16.678600800
16.678632200
16.678676638
16.678801562
16.678829050
16.678835350
16.678850363
16.678856662
16.678924775
16.678926575
16.679066688
16.679112350
16.679144488
16.679181062
16.679209513
16.679250250
16.679252688
16.679303175
16.679420713
16.679432050
16.679542400
16.679545400
16.679549225
16.679626813
16.679653975
16.679693338
16.679707638
16.679739512
16.679743488
16.679806138
16.679814450
16.679900275
16.679986450
16.680078800
16.680120150
16.680203187
16.680219375
16.680264675
16.680297525
16.680385238
16.680391787
16.680421638
16.680478113
16.680483850
16.680527825
16.680675100
16.680755300
16.680820775
16.680840588
16.680907800
16.680949100
16.681032112
16.681043700
16.681060587
16.681060712
16.681089262
16.681111050
16.681129425
16.681130187
16.681158988
16.681164863
16.681245862
16.681289638
16.681332050
16.681348737
16.681362950
16.681393500
16.681424925
16.681467250
16.681544787
16.681568675
16.681592412
16.681602687
16.681612950
16.681660812
16.681662213
16.681754800
16.681766038
16.681792575
16.681907338
16.682024788
16.682048512
16.682130987
16.682137325
16.682209000
16.682241738
16.682410937
16.682459425
16.682464300
16.682473412
16.682524912
16.682525112
16.682650962
16.682721325
16.682829088
16.682871913
16.682891225
16.682891375
16.682891462
16.682904163
16.682908375
16.682908575
16.682930475
16.683024863
16.683036850
16.683107875
16.683115838
16.683153437
16.683160750
16.683190625
16.683217537
16.683271063
16.683439413
16.683486150
16.683493263
16.683558825
16.683620225
16.683665925
16.683761562
16.683822475
16.683878087
16.684094838
16.684124312
16.684124925
16.684189200
16.684209150
16.684283687
16.684286000
16.684396388
16.684440188
16.684463425
16.684530125
16.684530450
16.684538213
16.684612913
16.684621787
16.684729425
16.684810837
16.684814137
16.684844600
16.684938513
16.685032225
16.685061100
16.685123713
16.685123800
16.685129537
16.685149513
16.685279138
16.685354675
16.685511225
16.685546650
16.685568437
16.685571775
16.685592000
16.685593375
16.685603150
16.685679100
16.685686350
16.685736450
16.685855687
16.685904275
16.685909225
16.685909650
16.685932212
16.685942275
16.685961813
16.685967475
16.685996775
16.686016937
16.686031262
16.686047925
16.686159875
16.686169012
16.686352988
16.686421513
16.686451300
16.686456213
16.686513863
16.686528300
16.686546950
16.686573400
16.686652250
16.686906737
16.686923975
16.686974550
16.686982300
16.686982650
16.687005900
16.687074612
16.687109500
16.687170863
16.687182150
16.687271600
16.687300812
16.687378662
16.687401525
16.687559100
16.687587288
16.687603388
16.687649212
16.687667238
16.687677463
16.687779675
16.687808000
16.687833275
16.687842525
16.687845425
16.687867000
16.687890563
16.687907962
16.687941125
16.688033337
16.688047550
16.688085212
16.688112075
16.688158025
16.688160650
16.688198225
16.688221662
16.688270650
16.688271375
16.688285463
16.688285812
16.688288725
16.688450513
16.688506125
16.688520900
16.688527413
16.688542438
16.688567613
16.688686475
16.688686562
16.688715000
16.688768737
16.688851237
16.688876387
16.688932838
16.688934537
16.689007300
16.689027600
16.689036687
16.689225463
16.689240363
16.689267113
16.689269662
16.689287175
16.689291475
16.689358225
16.689428362
16.689437112
16.689516550
16.689516637
16.689530000
16.689638350
16.689642175
16.689676675
16.689683788
16.689710313
16.689721250
16.689740850
16.689754025
16.689864213
16.689865050
16.689900525
16.689920950
16.689974475
16.690014613
16.690018975
16.690044475
16.690059613
16.690132150
16.690187138
16.690212863
16.690333750
16.690336825
16.690348087
16.690354400
16.690367563
16.690421225
16.690427825
16.690449200
16.690449437
16.690495662
16.690619462
16.690630412
16.690661537
16.690681087
16.690683950
16.690772863
16.690772950
16.690787100
16.690795838
16.690797312
16.690818213
16.690822150
16.690891625
16.690915100
16.690957775
16.691017275
16.691131875
16.691263475
16.691298250
16.691350912
16.691358838
16.691391513
16.691438363
16.691477925
16.691549275
16.691562725
16.691567237
16.691574187
16.691605150
16.691678837
16.691711462
16.691801387
16.691815150
16.691826725
16.691839000
16.691890975
16.691977050
16.692053387
16.692125425
16.692149650
16.692153500
16.692165850
16.692169612
16.692210263
16.692262200
16.692286650
16.692306450
16.692392363
16.692528863
16.692530500
16.692573675
16.692604225
16.692666350
16.692674025
16.692761212
16.692766875
16.692779800
16.692803313
16.692806037
16.692830375
16.692860425
16.692873563
16.692907325
16.692938538
16.692938625
16.693002562
16.693143425
16.693204175
16.693250650
16.693269437
16.693333112
16.693344463
16.693373913
16.693402000
16.693445938
16.693458525
16.693488287
16.693496988
16.693498037
16.693559288
16.693559363
16.693562862
16.693576525
16.693647475
16.693669312
16.693721062
16.693724638
16.693751438
16.693776612
16.693828150
16.693855975
16.693865388
16.693871387
16.693875138
16.693879000
16.693904688
16.694043450
16.694133763
16.694139187
16.694146137
16.694171763
16.694182925
16.694217112
16.694299188
16.694377500
16.694392787
16.694466162
16.694491250
16.694533100
16.694561813
16.694632237
16.694638650
16.694647062
16.694740763
16.694831550
16.694840550
16.694860937
16.694877337
16.694944250
16.694995750
16.695032775
16.695076350
16.695115925
16.695211925
16.695215900
16.695238137
16.695363750
16.695369025
16.695442288
16.695456113
16.695456437
16.695532838
16.695551675
16.695575275
16.695591012
16.695604863
16.695665788
16.695699138
16.695730113
16.695789500
16.695797112
16.695837562
16.695886150
16.695889525
16.695924138
16.695929350
16.695929688
16.695930500
16.695947475
16.696028388
16.696043950
16.696065025
16.696074075
16.696115388
16.696118450
16.696136287
16.696207900
16.696215175
16.696257600
16.696296675
16.696318212
16.696359850
16.696452012
16.696534650
16.696649663
16.696702637
16.696771725
16.696808725
16.696809475
16.696860625
16.696869500
16.696869675
16.696957950
16.696969450
16.696999000
16.697010863
16.697045187
16.697054238
16.697126562
16.697129187
16.697168200
16.697188875
16.697219175
16.697221738
16.697223950
16.697231875
16.697329213
16.697329388
16.697343713
16.697365725
16.697381100
16.697425575
16.697425725
16.697474388
16.697519962
16.697533113
16.697568300
16.697569512
16.697602388
16.697709600
16.697760925
16.697762562
16.697784112
16.697859450
16.697968612
16.697974287
16.698086338
16.698102450
16.698102537
16.698125300
16.698133675
16.698137600
16.698138763
16.698140462
16.698145400
16.698164112
16.698266625
16.698301775
16.698422600
16.698497250
16.698543262
16.698545263
16.698626013
16.698632862
16.698764725
16.698782212
16.698786950
16.698794450
16.698810600
16.698891713
16.698927838
16.699017675
16.699034462
16.699069162
16.699097750
16.699106925
16.699134250
16.699150050
16.699175338
16.699222250
16.699242063
16.699253700
16.699359562
16.699428575
16.699457938
16.699473613
16.699575775
16.699671462
16.699686713
16.699722725
16.699752300
16.699767250
16.699808963
16.699837150
16.699868375
16.699888913
16.699915625
16.699946437
16.699951800
16.699958062
16.699959262
16.699976600
16.700001875
16.700100825
16.700110013
16.700114600
16.700117688
16.700129588
16.700164862
16.700278663
16.700278775
16.700375812
16.700439388
16.700512900
16.700622563
16.700676637
16.700682025
16.700684300
16.700803225
16.700810413
16.700826163
16.700830150
16.700834338
16.700863350
16.700896687
16.700935650
16.700976087
16.701035450
16.701215250
16.701256725
16.701293988
16.701317950
16.701353450
16.701427450
16.701447512
16.701461613
16.701484912
16.701498600
16.701548425
16.701589537
16.701595562
16.701600163
16.701654963
16.701721875
16.701740387
16.701748175
16.701777338
16.701779788
16.701823913
16.701946550
16.701952150
16.701986412
16.702051725
16.702054650
16.702125138
16.702149150
16.702168838
16.702190575
16.702204138
16.702269650
16.702295988
16.702306038
16.702359337
16.702375025
16.702375175
16.702419100
16.702433712
16.702483912
16.702503763
16.702539387
16.702539475
16.702546462
16.702555262
16.702560525
16.702560837
16.702591525
16.702601287
16.702637738
16.702641000
16.702650875
16.702668100
16.702720487
16.702826675
16.702836650
16.702946075
16.702947037
16.702979213
16.702996775
16.703098325
16.703099050
16.703147762
16.703154762
16.703160338
16.703196600
16.703227900
16.703238625
16.703239688
16.703257812
16.703258050
16.703304813
16.703344337
16.703351075
16.703376800
16.703391650
16.703429437
16.703459613
16.703482488
16.703509025
16.703512825
16.703734562
16.703748425
16.703767738
16.703796238
16.703848175
16.703877913
16.703969450
16.703975075
16.704014538
16.704084350
16.704276813
16.704317362
16.704351762
16.704390050
16.704421550
16.704463900
16.704510062
16.704510150
16.704536500
16.704548625
16.704557125
16.704559388
16.704568775
16.704577463
16.704641450
16.704643625
16.704669225
16.704671075
16.704699875
16.704748350
16.704770612
16.704780000
16.704795300
16.704822675
16.704831075
16.704892188
16.704902625
16.704911500
16.704912175
16.704962675
16.704970850
16.704975550
16.705120075
16.705146187
16.705148462
16.705205888
16.705224538
16.705244300
16.705260962
16.705262625
16.705288125
16.705356287
16.705370362
16.705437862
16.705441700
16.705493225
16.705588988
16.705629963
16.705753687
16.705804012
16.705903550
16.705940150
16.705947825
16.706008337
16.706039337
16.706039925
16.706061663
16.706109025
16.706135200
16.706138362
16.706150413
16.706167325
16.706169225
16.706218950
16.706242300
16.706385100
16.706396412
16.706406800
16.706484638
16.706527788
16.706527900
16.706689437
16.706689838
16.706762000
16.706764612
16.706816487
16.706826675
16.706890800
16.706913962
16.706933712
16.706942462
16.707104413
16.707145900
16.707221737
16.707236725
16.707238400
16.707253400
16.707269675
16.707295850
16.707313513
16.707331500
16.707354287
16.707404288
16.707435325
16.707552912
16.707593750
16.707649850
16.707682525
16.707690187
16.707695562
16.707717712
16.707739900
16.707741025
16.707832487
16.707925975
16.707947612
16.707969125
16.708115125
16.708138350
16.708139813
16.708158250
16.708232375
16.708271437
16.708277112
16.708278612
16.708300262
16.708307087
16.708309900
16.708374912
16.708432263
16.708461450
16.708463450
16.708486637
16.708556738
16.708564450
16.708603475
16.708629937
16.708693662
16.708769862
16.708791525
16.708802712
16.709028750
16.709143325
16.709207412
16.709216150
16.709216975
16.709277100
16.709362762
16.709364500
16.709382138
16.709408825
16.709458838
16.709460787
16.709627063
16.709635913
16.709689900
16.709732050
16.709740875
16.709816100
16.709838075
16.709903588
16.709908213
16.709939250
16.710108412
16.710152000
16.710154100
16.710165988
16.710232875
16.710282362
16.710354075
16.710371388
16.710372612
16.710441100
16.710449800
16.710493312
16.710543675
16.710579900
16.710579988
16.710593900
16.710604000
16.710650762
16.710674212
16.710679175
16.710683150
16.710783787
16.710859863
16.710902788
16.710911338
16.710922538
16.710988963
16.710989337
16.711003375
16.711142187
16.711179812
16.711187575
16.711207212
16.711266112
16.711284587
16.711312075
16.711345975
16.711377863
16.711420975
16.711492487
16.711600550
16.711633150
16.711664075
16.711716287
16.711823837
16.711826837
16.711862900
16.711864013
16.711885375
16.711891363
16.711891450
16.711940863
16.711952450
16.711954950
16.711957900
16.711971050
16.712006175
16.712008275
16.712089825
16.712098175
16.712105238
16.712152137
16.712249912
16.712258488
16.712333625
16.712345688
16.712381500
16.712390912
16.712408588
16.712590775
16.712623862
16.712656537
16.712701400
16.712765650
16.712778062
16.712778400
16.712778487
16.712832300
16.712840300
16.712874600
16.713107075
16.713109175
16.713212775
16.713235013
16.713285350
16.713388112
16.713389437
16.713394775
16.713426925
16.713506025
16.713516837
16.713523712
16.713532750
16.713598337
16.713619275
16.713641287
16.713653325
16.713685812
16.713698612
16.713711900
16.713713050
16.713766262
16.713850363
16.713855575
16.713891950
16.713916775
16.713981787
16.713985650
16.714034613
16.714055913
16.714064713
16.714091525
16.714117613
16.714127363
16.714200287
16.714222237
16.714231462
16.714290863
16.714293387
16.714334713
16.714393450
16.714402600
16.714407438
16.714436650
16.714448675
16.714539138
16.714539237
16.714559587
16.714596750
16.714605138
16.714627437
16.714675562
16.714709875
16.714735788
16.714737400
16.714771187
16.714785375
16.714785575
16.714800938
16.714834825
16.714882250
16.714949000
16.714972962
16.714995663
16.715039400
16.715084262
16.715146113
16.715191325
16.715234688
16.715296712
16.715308375
16.715315225
16.715377987
16.715570150
16.715580725
16.715581463
16.715651275
16.715651512
16.715673850
16.715694900
16.715701050
16.715741525
16.715764000
16.715932450
16.716073825
16.716099388
16.716262763
16.716262875
16.716262963
16.716285950
16.716316400
16.716355600
16.716393562
16.716442888
16.716457725
16.716584188
16.716607638
16.716637037
16.716790463
16.716807362
16.716837400
16.716935888
16.716942638
16.717003750
16.717004025
16.717082150
16.717100513
16.717102150
16.717159700
16.717226400
16.717231750
16.717246525
16.717265262
16.717265387
16.717303313
16.717373675
16.717486788
16.717498563
16.717502038
16.717507637
16.717530588
16.717594950
16.717629600
16.717654412
16.717727200
16.717773275
16.717880150
16.718000250
16.718039375
16.718104275
16.718173250
16.718182088
16.718237362
16.718310837
16.718316063
16.718319337
16.718320350
16.718322987
16.718326100
16.718329888
16.718344088
16.718344175
16.718351325
16.718388838
16.718408625
16.718436087
16.718490075
16.718530050
16.718590287
16.718605813
16.718663638
16.718712437
16.718772363
16.718778150
16.718814000
16.718855562
16.718862663
16.718962975
16.719009787
16.719061187
16.719072987
16.719083788
16.719139550
16.719228687
16.719253975
16.719320600
16.719326175
16.719359450
16.719393500
16.719423513
16.719468612
16.719501275
16.719517962
16.719604363
16.719607612
16.719717650
16.719749000
16.719762500
16.719763600
16.719933037
16.719954862
16.719967187
16.719989500
16.720024625
16.720037937
16.720102375
16.720241025
16.720283537
16.720332750
16.720361250
16.720371625
16.720406200
16.720585575
16.720589750
16.720595850
16.720605412
16.720609012
16.720627238
16.720652050
16.720652913
16.720662437
16.720716750
16.720789862
16.720812250
16.720836150
16.720881975
16.720888175
16.720900463
16.720916450
16.720977225
16.720980912
16.720995237
16.721009150
16.721099837
16.721106775
16.721113200
16.721133375
16.721153175
16.721181125
16.721192400
16.721233838
16.721263612
16.721264475
16.721277875
16.721299913
16.721393525
16.721438038
16.721456675
16.721461675
16.721474763
16.721509013
16.721529000
16.721591100
16.721672488
16.721682000
16.721730588
16.721732550
16.721739100
16.721739412
16.721902763
16.721924687
16.721951562
16.721998487
16.722008375
16.722027963
16.722052287
16.722070337
16.722088675
16.722119100
16.722130288
16.722142575
16.722152013
16.722163363
16.722173812
16.722216750
16.722303513
16.722330700
16.722423038
16.722479225
16.722522450
16.722524500
16.722527712
16.722538550
16.722554750
16.722563975
16.722584862
16.722603900
16.722646538
16.722717450
16.722785700
16.722843650
16.722848300
16.722868412
16.722910038
16.722943838
16.722963650
16.722966513
16.723032300
16.723050525
16.723050612
16.723089412
16.723121837
16.723132975
16.723146562
16.723157550
16.723167687
16.723204525
16.723227275
16.723248287
16.723275050
16.723303887
16.723347238
16.723355000
16.723363038
16.723568700
16.723572125
16.723601287
16.723604350
16.723621625
16.723710037
16.723770375
16.723777762
16.723833863
16.723853300
16.723912313
16.723933662
16.723944038
16.723944175
16.723947038
16.723990625
16.724033450
16.724108663
16.724111600
16.724128137
16.724274387
16.724279463
16.724340450
16.724341750
16.724358275
16.724363363
16.724462825
16.724463687
16.724486075
16.724518300
16.724544162
16.724553513
16.724584538
16.724663800
16.724666925
16.724681500
16.724767463
16.724788750
16.724805513
16.724810950
16.724840512
16.725011625
16.725041462
16.725143525
16.725145575
16.725163112
16.725231013
16.725248175
16.725251000
16.725262987
16.725268713
16.725291725
16.725380025
16.725446900
16.725452100
16.725467550
16.725523312
16.725546000
16.725605863
16.725610962
16.725637762
16.725657438
16.725660175
16.725660900
16.725664000
16.725666800
16.725672075
16.725693375
16.725777450
16.725782712
16.725786938
16.725876650
16.725927788
16.725970962
16.725994888
16.726034712
16.726038700
16.726043300
16.726061825
16.726143450
16.726208575
16.726230987
16.726292925
16.726307800
16.726321362
16.726343125
16.726369925
16.726391288
16.726422175
16.726422725
16.726442962
16.726485850
16.726488975
16.726498025
16.726719038
16.726798775
16.726830237
16.726833725
16.726909112
16.727005587
16.727049788
16.727077225
16.727102375
16.727158163
16.727159600
16.727182738
16.727184675
16.727259975
16.727268125
16.727338425
16.727375650
16.727449987
16.727467300
16.727474575
16.727477113
16.727482287
16.727538875
16.727551637
16.727586575
16.727610550
16.727612737
16.727612825
16.727673563
16.727686300
16.727718725
16.727765238
16.727801163
16.727862438
16.727871850
16.727887938
16.727921125
16.728041812
16.728077762
16.728095075
16.728102600
16.728107138
16.728117350
16.728156263
16.728171362
16.728203363
16.728232088
16.728241200
16.728271875
16.728312750
16.728312900
16.728376475
16.728377125
16.728380400
16.728397475
16.728412450
16.728425500
16.728426988
16.728607363
16.728650350
16.728659300
16.728681050
16.728739488
16.728749275
16.728792837
16.728916438
16.728941237
16.728946475
16.728946562
16.728950737
16.729153650
16.729172188
16.729181450
16.729215475
16.729228688
16.729239375
16.729272937
16.729315525
16.729369712
16.729523288
16.729548013
16.729565613
16.729579100
16.729665400
16.729742300
16.729816513
16.729831625
16.729908712
16.729915000
16.730023675
16.730098637
16.730114262
16.730121325
16.730122025
16.730214000
16.730231312
16.730265412
16.730265912
16.730308113
16.730390713
16.730421437
16.730463175
16.730490425
16.730491775
16.730503237
16.730530812
16.730540162
16.730559725
16.730594087
16.730618575
16.730653363
16.730661150
16.730668063
16.730674325
16.730675275
16.730699200
16.730773200
16.730773463
16.730795775
16.730811775
16.731123525
16.731146638
16.731166325
16.731297500
16.731383087
16.731388575
16.731439188
16.731455288
16.731476625
16.731561287
16.731593938
16.731659963
16.731672237
16.731674112
16.731686800
16.731715987
16.731775775
16.731961637
16.732037587
16.732074262
16.732090575
16.732148925
16.732190675
16.732212375
16.732223600
16.732266950
16.732290775
16.732325400
16.732342300
16.732357963
16.732382825
16.732405100
16.732419413
16.732448263
16.732484750
16.732555275
16.732626775
16.732662387
16.732811275
16.732817812
16.732825975
16.732835000
16.732847150
16.732856237
16.732894200
16.732896800
16.732914212
16.732958525
16.733018200
16.733019237
16.733022175
16.733025025
16.733025250
16.733046687
16.733141400
16.733157462
16.733177788
16.733227500
16.733230887
16.733264212
16.733272787
16.733358775
16.733396587
16.733417412
16.733425075
16.733743288
16.733745400
16.733822463
16.733872075
16.733889775
16.733910175
16.733914025
16.733951825
16.733974425
16.734008250
16.734074163
16.734136225
16.734144087
16.734144188
16.734156563
16.734280587
16.734306763
16.734321975
16.734334175
16.734338850
16.734381038
16.734381125
16.734437487
16.734459987
16.734617050
16.734633800
16.734659337
16.734666113
16.734667975
16.734679350
16.734679425
16.734683675
16.734760275
16.734762150
16.734919225
16.734949512
16.734961325
16.735035250
16.735100925
16.735102387
16.735102475
16.735170750
16.735202937
16.735244063
16.735244150
16.735246600
16.735298463
16.735336850
16.735352962
16.735420650
16.735465200
16.735536062
16.735558625
16.735568137
16.735638475
16.735641375
16.735798250
16.735925500
16.736010475
16.736049337
16.736049413
16.736171800
16.736195337
16.736199863
16.736242612
16.736270637
16.736331650
16.736478037
16.736557462
16.736592425
16.736698113
16.736724887
16.736769925
16.736771900
16.736787813
16.736851762
16.736904900
16.737077125
16.737106800
16.737196825
16.737253487
16.737268500
16.737270825
16.737289787
16.737326338
16.737355100
16.737361737
16.737389900
16.737397138
16.737430800
16.737443175
16.737448575
16.737555725
16.737573775
16.737602400
16.737631725
16.737669525
16.737679825
16.737684850
16.737740937
16.737753037
16.737765237
16.737808025
16.737825937
16.737912750
16.737932838
16.737951325
16.737959662
16.737993863
16.738020725
16.738085088
16.738097950
16.738185000
16.738206750
16.738322838
16.738327850
16.738411187
16.738422125
16.738438400
16.738442962
16.738505087
16.738548025
16.738567513
16.738585812
16.738654638
16.738682150
16.738719288
16.738724125
16.738792588
16.738832500
16.738860575
16.738865475
16.738881075
16.738908887
16.738927063
16.738961163
16.739010350
16.739024875
16.739066975
16.739177863
16.739180425
16.739207950
16.739208575
16.739256413
16.739329375
16.739353900
16.739356387
16.739369487
16.739394350
16.739416000
16.739423925
16.739433375
16.739448075
16.739503537
16.739517062
16.739533438
16.739565425
16.739618238
16.739694600
16.739739238
16.739762513
16.739763463
16.739772188
16.739803637
16.739816200
16.739817138
16.739932350
16.739968963
16.739977875
16.739978612
16.740028575
16.740047987
16.740048075
16.740064437
16.740070437
16.740082637
16.740235050
16.740306075
16.740312275
16.740328712
16.740352838
16.740386600
16.740423275
16.740492750
16.740494475
16.740511975
16.740515013
16.740526300
16.740555225
16.740570412
16.740628250
16.740642687
16.740749462
16.740795138
16.740796925
16.740903312
16.740914687
16.740922250
16.740928113
16.740969850
16.740980375
16.740989537
16.741008562
16.741087463
16.741105162
16.741109112
16.741227138
16.741295750
16.741332075
16.741414875
16.741448650
16.741509325
16.741636525
16.741791375
16.741794587
16.741841562
16.741853237
16.741911125
16.742062925
16.742079550
16.742139438
16.742148463
16.742219975
16.742335288
16.742347325
16.742468875
16.742482850
16.742505013
16.742531213
16.742541400
16.742554275
16.742567637
16.742569900
16.742570063
16.742570400
16.742595750
16.742634662
16.742651325
16.742675325
16.742726687
16.742806738
16.742916050
16.742918950
16.743026612
16.743060763
16.743065300
16.743067550
16.743106075
16.743147150
16.743328412
16.743436062
16.743456512
16.743460213
16.743526425
16.743528825
16.743562725
16.743565775
16.743648588
16.743667913
16.743729800
16.743771525
16.743791238
16.743832175
16.743862500
16.743935275
16.743997763
16.743997850
16.744088800
16.744194063
16.744275500
16.744317213
16.744421825
16.744449388
16.744469700
16.744503613
16.744506525
16.744509737
16.744519437
16.744567338
16.744641013
16.744733262
16.744753000
16.744762850
16.744774612
16.744782600
16.744814087
16.744986600
16.745040537
16.745040962
16.745048600
16.745098550
16.745176550
16.745247925
16.745347762
16.745354775
16.745381237
16.745427600
16.745503588
16.745508850
16.745603038
16.745603125
16.745618187
16.745645350
16.745654188
16.745659150
16.745751863
16.745780837
16.745818200
16.745825850
16.745831038
16.745858863
16.745935887
16.745973463
16.746066938
16.746130150
16.746154788
16.746165738
16.746190313
16.746270850
16.746305338
16.746317738
16.746438325
16.746474275
16.746474587
16.746552538
16.746579275
16.746646937
16.746659400
16.746676387
16.746688038
16.746813025
16.746829850
16.746849175
16.746849262
16.746871425
16.746875012
16.746893912
16.747078325
16.747120800
16.747149262
16.747177937
16.747231025
16.747249562
16.747301187
16.747332662
16.747348900
16.747363075
16.747368887
16.747453925
16.747479375
16.747500325
16.747527200
16.747748500
16.747762675
16.747829187
16.747904613
16.747972675
16.747994300
16.748139850
16.748179550
16.748188750
16.748226988
16.748238350
16.748327737
16.748440025
16.748442650
16.748450100
16.748480387
16.748580912
16.748658038
16.748685988
16.748757475
16.748816188
16.748823387
16.748867050
16.748868650
16.748918763
16.748925262
16.748956875
16.748996462
16.749058825
16.749094412
16.749213713
16.749228650
16.749257425
16.749257862
16.749359438
16.749378750
16.749393913
16.749440500
16.749467338
16.749498575
16.749594913
16.749666275
16.749736162
16.749755025
16.749778850
16.749806925
16.749858237
16.749891400
16.749905075
16.749970475
16.750014900
16.750048938
16.750058263
16.750142363
16.750182725
16.750214437
16.750312188
16.750347350
16.750414088
16.750477725
16.750494475
16.750527425
16.750584925
16.750587825
16.750609025
16.750695325
16.750700512
16.750784125
16.750842762
16.750843237
16.750848013
16.750882212
16.750946400
16.750950137
16.750952025
16.750967638
16.750967912
16.751009950
16.751019700
16.751341625
16.751346200
16.751382500
16.751505075
16.751553200
16.751555500
16.751570250
16.751640212
16.751642125
16.751725525
16.751762450
16.751825850
16.751865800
16.751887750
16.751915900
16.751926013
16.751947188
16.751973863
16.751980800
16.751981475
16.752187988
16.752194312
16.752468912
16.752496975
16.752585513
16.752619900
16.752660462
16.752676437
16.752788350
16.752788450
16.752820600
16.752855212
16.752888575
16.752902375
16.752914888
16.752995675
16.753019438
16.753038900
16.753091700
16.753112225
16.753155050
16.753212750
16.753212838
16.753282438
16.753296250
16.753304087
16.753315850
16.753360512
16.753409188
16.753427813
16.753434138
16.753535600
16.753662075
16.753676700
16.753750713
16.753780287
16.753787837
16.753911250
16.753985737
16.754044763
16.754237388
16.754251025
16.754346275
16.754353125
16.754397075
16.754717525
16.754785400
16.755027525
16.755042550
16.755210825
16.755211138
16.755230862
16.755249500
16.755283250
16.755326350
16.755425775
16.755457062
16.755477550
16.755484412
16.755567738
16.755627700
16.755794138
16.755822788
16.756031562
16.756041475
16.756074825
16.756139975
16.756172825
16.756182887
16.756187525
16.756219125
16.756375175
16.756411900
16.756483125
16.756506063
16.756620625
16.756630063
16.756647000
16.756647538
16.756664225
16.756745900
16.756749163
16.756750600
16.756890813
16.756899875
16.756929112
16.757015537
16.757054075
16.757112288
16.757116950
16.757227888
16.757423000
16.757446925
16.757524938
16.757543188
16.757593938
16.757611625
16.757625200
16.757643188
16.757650013
16.757669275
16.757699775
16.757713563
16.757755112
16.757770337
16.757841738
16.757922713
16.758021362
16.758080137
16.758089237
16.758093750
16.758125187
16.758126113
16.758136087
16.758168225
16.758174425
16.758232213
16.758232875
16.758322450
16.758322650
16.758372013
16.758480675
16.758497900
16.758608813
16.758632650
16.758662150
16.758831413
16.758925063
16.758997450
16.759034575
16.759063975
16.759205875
16.759260325
16.759299637
16.759389425
16.759458075
16.759476988
16.759566025
16.759566463
16.759600575
16.759620700
16.759634138
16.759682812
16.759683287
16.759758913
16.759823400
16.759888950
16.759897550
16.759897825
16.759938037
16.759951538
16.759956950
16.760034413
16.760127588
16.760176587
16.760266138
16.760285312
16.760287600
16.760288175
16.760326175
16.760346950
16.760394250
16.760453375
16.760472513
16.760475988
16.760543062
16.760564788
16.760572137
16.760618275
16.760627437
16.760822325
16.760844300
16.760857563
16.761010613
16.761058812
16.761069163
16.761073175
16.761206663
16.761231438
16.761300375
16.761370450
16.761499225
16.761612125
16.761636900
16.761769375
16.761817637
16.761842488
16.761879300
16.761910862
16.761916763
16.761954875
16.762000063
16.762039563
16.762068412
16.762201650
16.762234187
16.762247513
16.762256937
16.762269550
16.762281125
16.762415488
16.762432338
16.762552475
16.762552638
16.762587938
16.762600088
16.762600700
16.762605325
16.762709812
16.762775200
16.762849887
16.762850575
16.762863325
16.762963187
16.763115750
16.763296600
16.763302125
16.763345650
16.763354075
16.763360688
16.763402112
16.763534787
16.763600487
16.763605875
16.763657837
16.763732875
16.763745463
16.763754025
16.763851662
16.763898063
16.763906400
16.763906488
16.764053037
16.764175613
16.764191325
16.764249038
16.764401550
16.764564250
16.764576462
16.764631475
16.764631862
16.764705000
16.764741888
16.764760388
16.764769000
16.764821625
16.764865300
16.764946900
16.765125212
16.765143287
16.765168138
16.765199187
16.765249212
16.765324250
16.765339137
16.765404775
16.765409350
16.765415013
16.765524750
16.765558950
16.765567588
16.765567675
16.765573413
16.765576813
16.765590575
16.765622850
16.765812125
16.765897275
16.765900313
16.765914613
16.765918950
16.765926838
16.765933925
16.766007712
16.766108012
16.766173300
16.766173425
16.766203212
16.766300150
16.766317775
16.766440875
16.766479175
16.766484425
16.766579387
16.766654863
16.766705850
16.766751513
16.766754025
16.766950788
16.766986825
16.767094588
16.767129037
16.767157737
16.767160650
16.767220037
16.767358375
16.767365712
16.767384100
16.767403112
16.767406788
16.767422925
16.767475975
16.767491813
16.767550662
16.767602825
16.767668238
16.767769762
16.767772825
16.767868038
16.767942325
16.768010838
16.768201337
16.768220150
16.768220325
16.768370600
16.768425375
16.768499375
16.768520887
16.768565000
16.768593612
16.768597250
16.768609475
16.768624150
16.768624287
16.768674100
16.768756487
16.768794187
16.768855988
16.768858575
16.768858663
16.768868250
16.768960213
16.768960525
16.769042013
16.769106612
16.769109300
16.769227300
16.769297175
16.769304600
16.769304900
16.769468837
16.769492612
16.769740662
16.769742512
16.769902412
16.770086675
16.770214600
16.770237900
16.770262412
16.770283500
16.770323287
16.770347525
16.770407362
16.770439463
16.770441950
16.770471387
16.770524700
16.770550800
16.770599875
16.770676188
16.770711813
16.770767038
16.770871813
16.770928363
16.770948337
16.770959950
16.770960038
16.770976363
16.771041512
16.771043563
16.771080762
16.771151513
16.771190050
16.771551150
16.771588000
16.771639150
16.771692112
16.771708487
16.771762662
16.771859200
16.771875687
16.771936463
16.771953888
16.772156925
16.772271763
16.772279200
16.772292687
16.772293200
16.772303937
16.772517500
16.772537600
16.772689975
16.772734950
16.772789537
16.772797588
16.772812800
16.772913487
16.772928187
16.772950225
16.772967600
16.772974075
16.773070637
16.773098500
16.773162088
16.773199788
16.773204025
16.773288100
16.773337325
16.773341913
16.773406925
16.773407462
16.773422038
16.773471850
16.773475987
16.773482037
16.773511850
16.773514887
16.773805588
16.773805737
16.773820050
16.773823888
16.773870925
16.773925988
16.773974800
16.774058538
16.774091450
16.774136337
16.774253087
16.774261450
16.774275100
16.774281675
16.774312600
16.774400662
16.774431413
16.774449713
16.774461988
16.774477137
16.774486300
16.774516425
16.774690550
16.774751350
16.774819450
16.774947613
16.774971825
16.775152313
16.775387050
16.775387138
16.775432025
16.775443362
16.775640650
16.775645550
16.775646237
16.775646500
16.775704375
16.775728800
16.775729050
16.775758312
16.775771350
16.775845087
16.775879575
16.775913700
16.775972237
16.776118137
16.776277150
16.776356537
16.776404800
16.776532050
16.776569662
16.776623737
16.776625163
16.776676712
16.776725688
16.776859712
16.776866025
16.776995100
16.777112462
16.777130763
16.777137688
16.777182350
16.777188962
16.777222600
16.777247863
16.777249812
16.777324850
16.777356700
16.777382125
16.777382225
16.777430575
16.777655550
16.777733800
16.777741975
16.777861462
16.778125463
16.778132575
16.778184950
16.778225450
16.778297313
16.778347662
16.778407400
16.778415300
16.778419100
16.778449937
16.778531512
16.778643513
16.778671587
16.778753788
16.778798887
16.778814475
16.778914038
16.778941988
16.778966713
16.779101912
16.779300088
16.779369150
16.779424650
16.779428563
16.779428688
16.779447562
16.779479712
16.779537675
16.779607475
16.779614875
16.779722075
16.779847950
16.779966663
16.780066350
16.780068475
16.780082425
16.780115925
16.780161837
16.780170812
16.780290650
16.780333225
16.780361163
16.780366075
16.780397037
16.780420250
16.780457125
16.780475250
16.780475338
16.780561350
16.780653737
16.780783050
16.780983988
16.781016325
16.781024863
16.781025213
16.781037175
16.781037262
16.781037375
16.781103363
16.781138863
16.781139537
16.781163163
16.781209812
16.781273750
16.781276963
16.781328688
16.781554962
16.781614762
16.781639263
16.781703925
16.781720175
16.781743075
16.781765262
16.781799487
16.781850175
16.781850525
16.781991738
16.782060275
16.782115337
16.782152038
16.782191800
16.782195425
16.782283875
16.782341263
16.782472537
16.782490900
16.782660325
16.782660450
16.782660525
16.782789950
16.782881300
16.782899575
16.782899713
16.782945850
16.782962937
16.783001863
16.783022412
16.783065087
16.783074700
16.783085500
16.783374837
16.783585775
16.783643725
16.783658200
16.783698262
16.783734575
16.783749238
16.783754650
16.783807425
16.783832575
16.783900325
16.783920088
16.783937687
16.783941013
16.783941100
16.784126262
16.784496637
16.784512200
16.784512338
16.784572288
16.784739600
16.784927825
16.784941237
16.784988700
16.785086475
16.785172850
16.785172938
16.785312500
16.785335638
16.785344863
16.785427587
16.785495888
16.785496337
16.785593750
16.785704075
16.785727625
16.785749988
16.785903500
16.785958825
16.786189000
16.786285250
16.786385300
16.786459000
16.786499825
16.786515450
16.786600000
16.786710088
16.786811525
16.786895613
16.786912625
16.786923575
16.786930212
16.787096913
16.787299675
16.787300300
16.787324175
16.787560200
16.787650000
16.787720600
16.787749812
16.787826513
16.787871763
16.787942788
16.787956825
16.788011950
16.788103888
16.788160750
16.788202450
16.788238463
16.788329262
16.788346500
16.788415212
16.788476600
16.788479975
16.788519150
16.788654325
16.788689775
16.788706963
16.788732425
16.788784425
16.788879875
16.788880450
16.788916075
16.788919837
16.788925162
16.788935275
16.788957437
16.788964850
16.788968325
16.788994913
16.789001813
16.789006288
16.789043137
16.789046625
16.789080488
16.789143900
16.789145313
16.789190188
16.789193175
16.789236938
16.789246362
16.789302912
16.789402250
16.789431725
16.789439725
16.789465038
16.789503163
16.789518150
16.789522538
16.789550425
16.789603250
16.789675263
16.789676612
16.789749950
16.789796388
16.789816263
16.789836350
16.789865425
16.789904262
16.789917712
16.789939225
16.789964238
16.789979112
16.790030400
16.790058337
16.790188337
16.790202812
16.790213750
16.790333625
16.790455138
16.790507412
16.790583450
16.790666875
16.790740588
16.790888825
16.790983250
16.791081237
16.791125987
16.791128337
16.791151038
16.791151925
16.791158450
16.791240700
16.791328888
16.791380575
16.791382600
16.791492750
16.791568200
16.791674288
16.791801112
16.791840137
16.791856638
16.791907425
16.792090088
16.792134687
16.792140175
16.792153000
16.792181988
16.792232613
16.792266087
16.792305962
16.792367388
16.792373313
16.792377488
16.792420813
16.792424125
16.792433975
16.792562600
16.792584100
16.792584188
16.792690875
16.792787200
16.792789475
16.792794550
16.792819162
16.792824325
16.792829713
16.792958738
16.792973675
16.792993112
16.792998113
16.793028938
16.793060000
16.793062712
16.793353813
16.793380837
16.793406862
16.793509687
16.793586913
16.793593413
16.793594875
16.793621675
16.793651875
16.793685538
16.793741250
16.793752350
16.793784850
16.793826787
16.793983387
16.793985250
16.794003813
16.794015388
16.794016975
16.794017063
16.794091500
16.794128675
16.794142600
16.794196263
16.794235750
16.794242737
16.794256600
16.794261325
16.794281738
16.794366150
16.794495600
16.794649350
16.794737000
16.794761950
16.794948462
16.794983188
16.795010000
16.795016500
16.795064675
16.795142513
16.795163338
16.795233925
16.795281250
16.795331350
16.795369687
16.795476488
16.795478237
16.795566937
16.795643925
16.795712400
16.795720350
16.795812875
16.795824088
16.795848187
16.795862662
16.795894450
16.796038412
16.796076962
16.796151900
16.796174288
16.796292900
16.796399162
16.796426525
16.796495450
16.796548838
16.796548937
16.796586812
16.796637588
16.796713625
16.796772812
16.796968612
16.796979487
16.797047163
16.797092200
16.797292475
16.797304075
16.797327550
16.797327887
16.797420200
16.797432825
16.797452600
16.797459137
16.797626350
16.797660525
16.797704500
16.797706375
16.797710350
16.797711813
16.797729775
16.797833737
16.797850038
16.797933025
16.797943700
16.797963475
16.797968400
16.798083975
16.798233800
16.798235875
16.798297812
16.798323338
16.798337600
16.798338637
16.798440100
16.798442963
16.798527938
16.798553925
16.798561837
16.798630100
16.798750350
16.798760700
16.798770538
16.798778138
16.798892913
16.798911300
16.798964475
16.799087662
16.799255750
16.799288063
16.799322163
16.799360150
16.799425837
16.799485713
16.799521263
16.799549825
16.799591437
16.799601525
16.799603862
16.799642500
16.799653038
16.799763863
16.799903450
16.799991287
16.799997300
16.800020437
16.800048987
16.800062550
16.800105237
16.800128562
16.800150075
16.800169363
16.800181188
16.800283675
16.800359212
16.800365438
16.800446375
16.800446462
16.800490238
16.800588738
16.800603038
16.800703112
16.800709675
16.800798200
16.800831187
16.800838100
16.800885200
16.800959275
16.800978825
16.800983962
16.801018375
16.801072138
16.801191200
16.801195875
16.801204750
16.801249662
16.801332412
16.801425950
16.801444500
16.801470475
16.801515188
16.801596087
16.801634050
16.801653237
16.801686213
16.801720850
16.801736162
16.801736750
16.801749850
16.801799213
16.801853913
16.801959425
16.801964138
16.802031575
16.802054625
16.802060013
16.802253975
16.802254063
16.802540538
16.802751413
16.802766512
16.802829525
16.802905738
16.803048938
16.803097737
16.803170087
16.803177937
16.803288050
16.803454688
16.803473900
16.803578425
16.803583900
16.803601725
16.803613788
16.803613887
16.803614137
16.803620863
16.803692575
16.803701387
16.803789663
16.803806875
16.803840437
16.803892200
16.803952675
16.803999137
16.804006700
16.804054113
16.804054200
16.804168188
16.804220188
16.804241225
16.804304988
16.804311075
16.804374425
16.804410800
16.804414488
16.804472888
16.804474600
16.804510238
16.804531063
16.804537388
16.804587550
16.804663063
16.804684725
16.804709537
16.804806700
16.804822238
16.804854688
16.804858688
16.804887150
16.804935063
16.804999062
16.804999762
16.805020825
16.805113688
16.805116263
16.805173200
16.805195500
16.805207850
16.805215100
16.805246000
16.805305400
16.805314225
16.805330188
16.805330337
16.805370925
16.805417438
16.805556800
16.805600450
16.805644838
16.805709363
16.805788425
16.805788513
16.805816912
16.805823538
16.805846200
16.805846313
16.805894375
16.805907825
16.805922000
16.805959862
16.805969850
16.805977925
16.805983562
16.805983687
16.806089687
16.806146287
16.806224713
16.806261187
16.806300463
16.806311350
16.806320425
16.806322450
16.806420300
16.806438075
16.806513600
16.806554237
16.806560238
16.806560325
16.806621163
16.806655763
16.806759237
16.806760687
16.806834062
16.806922525
16.807002675
16.807043687
16.807086963
16.807158512
16.807173638
16.807270625
16.807368350
16.807368687
16.807397162
16.807411462
16.807491100
16.807502675
16.807520750
16.807556037
16.807641900
16.807687150
16.807720150
16.807746175
16.807747012
16.807768375
16.807938875
16.807981287
16.808033100
16.808117000
16.808142875
16.808179662
16.808381625
16.808402375
16.808420475
16.808438950
16.808536662
16.808547950
16.808548112
16.808552350
16.808574300
16.808622187
16.808665650
16.808670163
16.808749688
16.808749975
16.808765725
16.808766800
16.808793125
16.808803825
16.808827175
16.808828988
16.808888312
16.808970988
16.808971537
16.808980250
16.809083875
16.809089050
16.809207425
16.809240887
16.809255487
16.809351050
16.809371438
16.809375350
16.809391162
16.809400750
16.809477150
16.809482450
16.809516837
16.809519412
16.809546087
16.809575338
16.809595875
16.809614962
16.809678063
16.809723775
16.809744812
16.809854112
16.809908012
16.810037600
16.810140325
16.810183450
16.810189512
16.810200587
16.810211825
16.810367500
16.810408875
16.810429388
16.810494762
16.810503275
16.810508937
16.810509038
16.810522125
16.810590825
16.810694363
16.810821188
16.810834025
16.810887225
16.810919975
16.811013350
16.811019063
16.811019350
16.811090513
16.811166338
16.811224912
16.811273837
16.811310313
16.811397750
16.811405350
16.811413000
16.811431825
16.811433950
16.811438038
16.811446625
16.811448837
16.811600375
16.811661087
16.811702000
16.811705988
16.811799675
16.811822787
16.811858600
16.811862937
16.811878275
16.811878350
16.811925950
16.811940312
16.812005012
16.812022250
16.812076663
16.812079600
16.812086063
16.812110025
16.812113062
16.812157438
16.812190812
16.812254600
16.812261600
16.812293250
16.812297987
16.812411562
16.812444412
16.812531475
16.812557887
16.812567238
16.812620625
16.812671075
16.812673538
16.812723287
16.812952650
16.812970625
16.813020313
16.813036113
16.813054200
16.813219800
16.813238775
16.813285363
16.813305338
16.813327625
16.813471850
16.813542913
16.813578813
16.813610488
16.813630612
16.813642387
16.813660525
16.813685988
16.813732412
16.813734050
16.813783325
16.813787650
16.813827763
16.813873462
16.813978350
16.813997113
16.814087862
16.814093250
16.814142850
16.814207062
16.814277888
16.814357150
16.814413063
16.814450050
16.814591050
16.814624062
16.814700875
16.814708725
16.814715638
16.814732525
16.814737425
16.814744200
16.814806350
16.814849575
16.814863237
16.814876613
16.814912650
16.814914325
16.814916513
16.814931700
16.815075487
16.815100462
16.815107800
16.815111663
16.815247200
16.815266212
16.815280850
16.815297413
16.815299500
16.815370025
16.815370625
16.815371887
16.815423438
16.815479787
16.815506400
16.815517113
16.815539087
16.815551837
16.815555213
16.815555288
16.815567512
16.815610437
16.815654275
16.815828288
16.815828375
16.815884950
16.815913400
16.815944825
16.816025750
16.816069675
16.816088238
16.816161900
16.816174600
16.816286013
16.816329187
16.816453138
16.816455037
16.816495300
16.816627838
16.816636400
16.816691325
16.816698388
16.816730250
16.816751250
16.816771775
16.816979200
16.817217325
16.817252825
16.817255088
16.817339700
16.817339812
16.817376962
16.817379725
16.817437025
16.817450888
16.817670837
16.817687163
16.817751113
16.817832650
16.817877850
16.817892800
16.817908712
16.817987837
16.817990700
16.818157600
16.818160400
16.818185650
16.818221425
16.818243988
16.818248225
16.818313350
16.818316075
16.818345150
16.818413000
16.818444875
16.818449075
16.818469100
16.818473525
16.818506875
16.818535788
16.818536750
16.818546037
16.818681525
16.818688587
16.818694025
16.818742087
16.818787512
16.818872362
16.818906863
16.818907325
16.818994962
16.819001187
16.819033162
16.819150737
16.819191687
16.819205813
16.819209375
16.819220750
16.819314488
16.819378725
16.819383913
16.819417750
16.819451350
16.819451900
16.819471725
16.819501450
16.819526975
16.819576150
16.819597412
16.819608925
16.819775087
16.819886800
16.819902475
16.819913988
16.819934750
16.819974537
16.820041288
16.820063100
16.820148900
16.820216150
16.820400388
16.820462813
16.820503913
16.820528225
16.820555462
16.820561500
16.820600400
16.820643700
16.820703050
16.820763787
16.820764200
16.820774912
16.820788713
16.820840525
16.820855188
16.820923300
16.820932925
16.820954250
16.821021863
16.821079313
16.821129275
16.821144625
16.821146863
16.821207550
16.821258700
16.821258787
16.821278213
16.821292575
16.821316250
16.821328413
16.821371125
16.821425637
16.821431713
16.821492175
16.821520700
16.821536063
16.821580137
16.821588037
16.821691188
16.821709688
16.821794675
16.821829963
16.821852487
16.821867788
16.821959225
16.821981737
16.821983588
16.822006313
16.822055325
16.822076487
16.822112463
16.822133025
16.822147275
16.822160163
16.822176062
16.822194537
16.822242500
16.822260763
16.822263775
16.822266575
16.822272925
16.822273138
16.822405775
16.822411563
16.822493387
16.822526763
16.822539312
16.822539638
16.822546700
16.822556525
16.822579075
16.822579150
16.822660050
16.822777850
16.822848938
16.822853613
16.822858300
16.823012237
16.823037200
16.823131262
16.823132550
16.823214625
16.823220938
16.823302975
16.823311938
16.823417150
16.823497825
16.823499987
16.823572800
16.823581538
16.823599225
16.823651200
16.823666300
16.823753713
16.823762138
16.823789625
16.823830400
16.823858063
16.823859950
16.823871300
16.824031675
16.824066775
16.824078213
16.824086138
16.824112062
16.824147038
16.824229163
16.824238663
16.824284650
16.824297300
16.824305450
16.824346313
16.824362437
16.824395012
16.824410687
16.824432850
16.824507188
16.824632913
16.824677325
16.824678563
16.824694063
16.824705650
16.824705738
16.824752900
16.824764475
16.824789850
16.824802313
16.824828675
16.824855088
16.824885563
16.824985637
16.824993625
16.824993738
16.824994463
16.824995862
16.825001450
16.825011562
16.825040838
16.825040925
16.825055550
16.825061450
16.825068200
16.825136900
16.825228738
16.825335350
16.825447900
16.825539388
16.825544312
16.825573637
16.825628250
16.825694887
16.825732188
16.825826300
16.825831025
16.825845137
16.825888825
16.825933275
16.825993363
16.826023163
16.826043313
16.826098450
16.826129563
16.826141675
16.826206362
16.826209200
16.826335275
16.826397012
16.826410863
16.826461512
16.826473912
16.826509525
16.826523287
16.826579837
16.826606775
16.826610450
16.826622025
16.826694475
16.826738550
16.826794650
16.826833137
16.826833225
16.826927287
16.826929537
16.826930175
16.826944162
16.826945500
16.827058825
16.827063038
16.827075625
16.827102100
16.827151625
16.827323763
16.827455825
16.827518750
16.827554500
16.827595563
16.827752338
16.827756637
16.827785563
16.827843075
16.827856437
16.827858325
16.827936350
16.827952988
16.827991588
16.828002200
16.828014737
16.828053663
16.828063713
16.828090412
16.828173638
16.828178575
16.828201725
16.828300625
16.828313075
16.828406687
16.828406975
16.828430850
16.828434075
16.828497837
16.828510725
16.828557425
16.828577412
16.828592825
16.828631950
16.828652738
16.828703037
16.828729200
16.828740725
16.828743625
16.828743700
16.828756812
16.828860338
16.828867438
16.828939275
16.828956438
16.829036775
16.829076113
16.829161463
16.829189925
16.829223213
16.829237237
16.829297525
16.829322337
16.829362850
16.829382237
16.829436300
16.829511950
16.829513138
16.829528813
16.829579162
16.829595713
16.829644925
16.829660075
16.829676250
16.829714975
16.829746250
16.829758337
16.829764400
16.829835513
16.829926325
16.829937375
16.830006212
16.830033050
16.830049325
16.830069625
16.830111837
16.830206500
16.830209825
16.830227413
16.830232325
16.830274662
16.830320800
16.830323912
16.830363775
16.830399200
16.830444875
16.830485925
16.830571850
16.830580138
16.830599088
16.830663238
16.830664338
16.830689850
16.830689938
16.830690950
16.830800912
16.830858138
16.830862588
16.830960725
16.831075438
16.831082488
16.831102512
16.831114813
16.831124237
16.831130725
16.831159962
16.831225850
16.831298825
16.831387088
16.831428050
16.831435613
16.831461812
16.831468075
16.831471812
16.831482238
16.831512250
16.831552062
16.831556138
16.831563225
16.831575637
16.831615325
16.831638575
16.831689937
16.831713437
16.831737600
16.831833250
16.831862337
16.831917300
16.831923113
16.832085025
16.832108300
16.832111462
16.832135000
16.832199325
16.832203150
16.832321713
16.832347350
16.832372712
16.832394100
16.832398262
16.832447587
16.832532300
16.832551575
16.832560375
16.832569150
16.832607825
16.832642650
16.832657125
16.832701550
16.832718237
16.832718362
16.832733775
16.832783475
16.832801475
16.832805500
16.832893425
16.832972025
16.833080575
16.833086025
16.833131075
16.833273037
16.833300462
16.833346813
16.833347012
16.833392375
16.833395650
16.833410500
16.833451612
16.833458650
16.833484900
16.833506025
16.833524087
16.833608375
16.833720513
16.833740475
16.833745338
16.833767138
16.833852763
16.834012488
16.834032675
16.834117125
16.834175388
16.834251525
16.834277087
16.834282037
16.834321325
16.834326900
16.834372762
16.834388188
16.834401463
16.834433637
16.834508575
16.834511475
16.834548150
16.834609900
16.834611462
16.834624287
16.834665037
16.834678125
16.834754275
16.834756500
16.834776162
16.834783063
16.834817888
16.834862937
16.834863775
16.834952113
16.834963287
16.835004925
16.835035937
16.835054100
16.835055950
16.835181075
16.835242288
16.835259925
16.835285350
16.835308738
16.835310450
16.835310537
16.835405700
16.835423000
16.835458175
16.835458850
16.835460063
16.835550188
16.835552875
16.835587700
16.835612575
16.835683962
16.835685850
16.835695875
16.835705937
16.835756737
16.835830425
16.835856713
16.835977338
16.835996313
16.836000688
16.836000775
16.836125225
16.836183637
16.836183725
16.836190950
16.836230750
16.836315962
16.836430987
16.836466200
16.836566687
16.836612775
16.836647237
16.836701800
16.836738487
16.836742913
16.836761513
16.836785938
16.836791263
16.836822987
16.836878125
16.836895350
16.836974575
16.837113438
16.837136425
16.837148612
16.837148800
16.837314537
16.837314912
16.837350087
16.837357575
16.837378212
16.837378613
16.837384687
16.837407362
16.837408562
16.837430363
16.837448750
16.837486625
16.837487487
16.837496700
16.837574550
16.837602850
16.837683000
16.837687287
16.837699337
16.837735037
16.837747450
16.837768200
16.837824887
16.837909237
16.837946375
16.837959475
16.837973663
16.838015563
16.838015850
16.838035450
16.838045963
16.838052838
16.838072025
16.838150675
16.838246125
16.838277025
16.838396075
16.838524775
16.838735688
16.838735775
16.838779587
16.838787787
16.838802562
16.838884612
16.838988500
16.839071763
16.839078413
16.839096475
16.839098275
16.839154488
16.839158413
16.839210700
16.839268113
16.839269138
16.839282013
16.839298225
16.839407162
16.839481850
16.839535037
16.839694087
16.839695175
16.839695825
16.839769737
16.839785012
16.839796338
16.839815075
16.840051475
16.840066525
16.840083175
16.840106913
16.840212950
16.840271775
16.840428325
16.840499762
16.840545438
16.840657063
16.840678212
16.840678363
16.840683037
16.840689375
16.840711900
16.840719725
16.840791588
16.840831125
16.840838350
16.840892450
16.840898638
16.840912513
16.840925688
16.840997375
16.841049337
16.841105712
16.841196825
16.841224700
16.841266800
16.841281125
16.841306112
16.841333462
16.841367325
16.841381762
16.841399775
16.841408887
16.841427737
16.841455938
16.841484037
16.841525063
16.841546625
16.841592412
16.841666862
16.841716450
16.841776850
16.841789913
16.841800550
16.841800750
16.841886412
16.841911025
16.841915362
16.841953150
16.841962975
16.842012588
16.842057888
16.842064713
16.842069750
16.842074187
16.842097925
16.842125813
16.842241900
16.842243213
16.842290738
16.842291988
16.842313488
16.842331900
16.842372500
16.842394813
16.842465900
16.842474062
16.842491863
16.842544575
16.842551775
16.842566100
16.842650325
16.842703550
16.842773350
16.842778587
16.842787663
16.842788837
16.842822963
16.842860225
16.842928737
16.842955225
16.842991112
16.843019063
16.843035187
16.843036063
16.843164812
16.843167950
16.843191800
16.843216550
16.843325125
16.843357013
16.843360912
16.843412838
16.843437650
16.843460725
16.843518150
16.843560987
16.843648838
16.843655475
16.843759800
16.843827875
16.843829187
16.843891312
16.843894487
16.844054850
16.844064187
16.844067200
16.844154100
16.844159225
16.844166063
16.844169912
16.844194538
16.844245800
16.844250813
16.844271263
16.844272387
16.844274788
16.844283413
16.844287075
16.844311913
16.844384613
16.844409075
16.844417562
16.844516088
16.844541300
16.844570800
16.844608500
16.844615613
16.844646313
16.844701800
16.844701987
16.844737963
16.844738388
16.844809037
16.844810287
16.844841013
16.844846225
16.844865125
16.844999162
16.845110850
16.845137150
16.845168812
16.845168900
16.845184612
16.845210663
16.845246437
16.845280013
16.845289875
16.845306325
16.845450237
16.845506575
16.845549875
16.845643287
16.845672650
16.845676725
16.845759475
16.845804063
16.845876850
16.845894625
16.845928663
16.845943550
16.845961725
16.846090300
16.846112075
16.846129400
16.846165537
16.846165837
16.846186988
16.846189975
16.846216337
16.846265138
16.846268837
16.846306775
16.846314813
16.846323775
16.846325675
16.846386388
16.846389112
16.846454587
16.846559850
16.846572412
16.846739675
16.846761488
16.846811450
16.846872025
16.846888275
16.846896625
16.846904488
16.846919025
16.846932213
16.846936787
16.846962000
16.847004575
16.847031287
16.847061763
16.847068413
16.847109388
16.847128325
16.847140825
16.847140925
16.847154038
16.847158038
16.847175775
16.847203100
16.847226300
16.847368912
16.847455487
16.847590113
16.847591850
16.847592638
16.847606787
16.847624113
16.847624312
16.847638900
16.847640725
16.847643700
16.847644275
16.847683988
16.847690325
16.847776012
16.847831062
16.847894187
16.847975287
16.847977075
16.847977200
16.847998100
16.848104938
16.848141812
16.848144875
16.848213438
16.848221875
16.848259650
16.848275375
16.848294325
16.848305725
16.848309012
16.848323012
16.848324963
16.848343125
16.848433487
16.848503913
16.848676425
16.848752637
16.848775137
16.848785625
16.848805863
16.848936988
16.848943375
16.848982513
16.848988225
16.849143212
16.849233975
16.849280063
16.849314837
16.849319462
16.849353838
16.849399537
16.849431763
16.849459725
16.849548688
16.849612212
16.849622187
16.849626475
16.849672412
16.849683813
16.849736650
16.849741963
16.849835162
16.849936563
16.850001138
16.850006750
16.850157600
16.850188225
16.850218350
16.850256300
16.850282288
16.850326300
16.850356538
16.850418087
16.850467637
16.850532900
16.850534250
16.850583375
16.850628012
16.850732450
16.850799962
16.850874525
16.850896300
16.850897700
16.850930587
16.850958700
16.850988262
16.850988337
16.851014025
16.851038025
16.851172250
16.851176175
16.851199587
16.851203188
16.851205737
16.851300088
16.851340750
16.851401700
16.851405875
16.851405962
16.851521625
16.851636487
16.851757725
16.851773450
16.851773687
16.852013075
16.852031150
16.852035075
16.852068688
16.852068837
16.852151237
16.852191613
16.852228588
16.852228675
16.852392125
16.852516162
16.852521400
16.852521988
16.852584500
16.852589388
16.852615225
16.852649163
16.852675275
16.852726325
16.852878812
16.852901025
16.852944162
16.852957800
16.852970638
16.853028600
16.853073237
16.853114188
16.853128075
16.853149550
16.853200050
16.853211438
16.853221063
16.853251975
16.853260563
16.853316137
16.853351175
16.853366838
16.853377350
16.853384750
16.853430950
16.853435713
16.853629850
16.853635125
16.853728012
16.853850262
16.853932487
16.853932713
16.853950387
16.853970137
16.853989150
16.854029037
16.854114375
16.854153900
16.854182800
16.854183038
16.854227812
16.854227900
16.854231738
16.854335187
16.854343487
16.854344862
16.854410287
16.854451300
16.854504325
16.854517325
16.854517500
16.854562838
16.854639225
16.854684362
16.854708950
16.854750938
16.854791950
16.854832525
16.854832613
16.854845550
16.854853062
16.854864062
16.854877825
16.854929625
16.854984700
16.855066275
16.855115350
16.855121063
16.855123850
16.855125188
16.855194363
16.855360100
16.855379738
16.855391775
16.855403112
16.855407675
16.855650675
16.855723550
16.855799262
16.855800475
16.855814150
16.855836275
16.855840375
16.855840675
16.855866863
16.855919338
16.855961250
16.855961575
16.856045575
16.856045738
16.856057988
16.856058075
16.856091475
16.856112537
16.856133737
16.856185100
16.856394025
16.856566963
16.856593425
16.856600625
16.856633925
16.856639013
16.856803563
16.856818463
16.856873238
16.856875450
16.857023125
16.857072688
16.857120100
16.857140125
16.857155600
16.857167625
16.857193350
16.857199025
16.857259688
16.857275413
16.857321850
16.857334050
16.857364212
16.857407675
16.857418612
16.857434963
16.857651512
16.857679550
16.857681850
16.857699487
16.857711300
16.857711388
16.857739287
16.857779862
16.857834125
16.857843325
16.857848413
16.857867762
16.857955750
16.857961825
16.857965650
16.857976850
16.857988563
16.858028000
16.858045588
16.858110737
16.858116025
16.858136988
16.858205263
16.858276925
16.858370463
16.858437450
16.858610187
16.858649187
16.858830788
16.858838350
16.858964025
16.858973988
16.859050612
16.859070600
16.859130050
16.859142337
16.859184800
16.859203812
16.859408675
16.859417163
16.859419700
16.859429162
16.859437737
16.859488537
16.859494850
16.859681587
16.859688162
16.859692175
16.859697200
16.859722188
16.859727263
16.859740400
16.859750337
16.859781587
16.859784838
16.859838413
16.859888525
16.859904775
16.859935062
16.859936975
16.859940975
16.860009875
16.860014988
16.860056650
16.860062925
16.860113000
16.860157775
16.860213175
16.860234237
16.860281850
16.860293013
16.860379688
16.860388838
16.860420225
16.860602737
16.860665713
16.860669563
16.860884412
16.860919100
16.860922700
16.860957587
16.861007775
16.861087063
16.861106175
16.861118087
16.861124550
16.861173862
16.861180650
16.861253687
16.861284350
16.861323825
16.861327700
16.861393775
16.861474587
16.861568512
16.861580500
16.861599525
16.861613975
16.861633775
16.861657212
16.861734800
16.861735463
16.861735638
16.861794150
16.861837300
16.861867962
16.861887513
16.861924300
16.861938350
16.862081950
16.862141950
16.862154463
16.862176587
16.862245575
16.862248550
16.862284938
16.862354062
16.862391038
16.862466013
16.862468662
16.862492275
16.862494600
16.862518313
16.862527275
16.862590425
16.862648062
16.862695762
16.862717450
16.862823537
16.862884350
16.862969237
16.863032625
16.863032713
16.863034075
16.863044050
16.863052837
16.863061200
16.863115775
16.863232050
16.863262662
16.863420100
16.863429213
16.863509363
16.863527000
16.863552988
16.863601763
16.863634462
16.863658350
16.863684988
16.863733350
16.863906750
16.863973337
16.863999700
16.864095600
16.864154112
16.864238800
16.864282350
16.864315600
16.864327625
16.864383375
16.864440788
16.864471138
16.864510625
16.864519013
16.864521787
16.864600850
16.864613275
16.864665537
16.864687225
16.864709775
16.864741962
16.864762587
16.864800712
16.864834175
16.864849425
16.864853550
16.864863950
16.864875900
16.864915375
16.864990662
16.864997537
16.865015775
16.865018650
16.865059988
16.865066112
16.865099950
16.865130425
16.865184025
16.865240450
16.865246150
16.865258275
16.865259412
16.865268888
16.865361338
16.865373237
16.865383350
16.865400375
16.865415675
16.865427187
16.865462050
16.865477250
16.865477725
16.865519587
16.865566888
16.865569725
16.865573950
16.865591250
16.865643950
16.865683888
16.865689588
16.865766925
16.865881563
16.865885675
16.865901087
16.865950538
16.865950650
16.865971563
16.866023438
16.866031450
16.866105462
16.866150075
16.866155725
16.866247013
16.866272438
16.866272637
16.866329200
16.866341863
16.866423600
16.866439137
16.866446775
16.866451400
16.866463688
16.866609725
16.866625950
16.866662350
16.866663638
16.866693000
16.866817650
16.866817737
16.866866850
16.866886575
16.866920238
16.866926250
16.866932225
16.866955413
16.867010975
16.867049750
16.867053112
16.867075575
16.867186687
16.867188125
16.867230787
16.867285088
16.867361625
16.867368325
16.867373075
16.867376487
16.867400550
16.867437162
16.867448638
16.867480862
16.867498550
16.867515137
16.867520300
16.867568613
16.867617662
16.867624362
16.867762213
16.867779975
16.867807950
16.867862038
16.867908662
16.867956213
16.867998713
16.868004112
16.868015700
16.868033012
16.868055775
16.868155225
16.868158512
16.868161937
16.868223725
16.868241350
16.868259863
16.868307937
16.868314337
16.868388163
16.868390150
16.868396987
16.868397138
16.868468100
16.868469825
16.868470850
16.868494313
16.868511550
16.868526388
16.868642562
16.868678425
16.868684800
16.868686575
16.868752425
16.868759975
16.868768975
16.868815438
16.868834187
16.868844400
16.868883775
16.868888525
16.868904713
16.869040688
16.869069038
16.869161788
16.869172887
16.869178525
16.869272738
16.869283638
16.869428312
16.869457463
16.869470388
16.869477088
16.869489825
16.869494625
16.869506700
16.869560688
16.869566237
16.869570787
16.869593825
16.869599488
16.869653125
16.869732600
16.869794263
16.869798112
16.869798700
16.869821512
16.869847487
16.869851812
16.869949675
16.869964863
16.869970937
16.869994837
16.870004200
16.870024663
16.870037900
16.870091475
16.870092125
16.870164100
16.870219662
16.870219750
16.870219887
16.870259250
16.870265850
16.870280562
16.870309887
16.870323163
16.870341012
16.870348638
16.870354938
16.870391963
16.870392112
16.870399075
16.870422363
16.870463500
16.870483437
16.870506913
16.870516925
16.870548662
16.870560862
16.870660963
16.870768125
16.870775125
16.870808250
16.870819775
16.870860525
16.870865462
16.870865925
16.870873150
16.870902000
16.870947113
16.870973537
16.870974825
16.870982325
16.870984600
16.870995600
16.871034925
16.871035638
16.871062837
16.871082462
16.871125525
16.871168437
16.871215888
16.871255100
16.871259362
16.871349438
16.871366200
16.871367900
16.871371113
16.871403937
16.871407887
16.871409350
16.871449138
16.871507000
16.871526175
16.871534300
16.871559725
16.871637500
16.871654800
16.871656150
16.871664338
16.871665750
16.871699912
16.871703725
16.871807975
16.871822712
16.871927875
16.871940125
16.871986425
16.872010775
16.872070137
16.872113563
16.872126125
16.872135938
16.872144088
16.872169888
16.872234850
16.872264413
16.872278838
16.872284300
16.872344438
16.872346650
16.872426575
16.872434762
16.872439737
16.872455925
16.872459362
16.872464013
16.872542775
16.872591688
16.872619512
16.872632163
16.872650962
16.872665087
16.872665175
16.872725913
16.872742038
16.872770725
16.872772650
16.872784962
16.872798563
16.872840612
16.872888350
16.872908038
16.872910700
16.872938238
16.872956100
16.873003037
16.873031050
16.873050012
16.873057288
16.873058675
16.873058763
16.873080287
16.873081100
16.873108125
16.873125925
16.873128225
16.873136462
16.873149375
16.873172650
16.873186250
16.873197500
16.873216150
16.873222688
16.873259150
16.873272075
16.873274162
16.873341800
16.873351050
16.873381975
16.873441675
16.873450625
16.873453562
16.873504612
16.873520275
16.873534237
16.873580312
16.873600850
16.873727400
16.873745325
16.873747563
16.873756775
16.873762837
16.873763113
16.873791900
16.873821863
16.873894125
16.873923150
16.873928850
16.873945962
16.873948475
16.873956350
16.873964888
16.873994400
16.874028250
16.874060487
16.874064188
16.874102550
16.874113987
16.874166013
16.874194475
16.874227950
16.874231287
16.874234687
16.874237063
16.874247463
16.874337550
16.874368575
16.874384825
16.874386175
16.874412588
16.874424562
16.874441437
16.874443825
16.874515762
16.874516200
16.874549775
16.874558663
16.874576262
16.874587475
16.874587563
16.874606463
16.874627713
16.874645800
16.874675837
16.874683650
16.874696050
16.874710725
16.874721075
16.874751025
16.874754813
16.874772525
16.874779687
16.874832587
16.874861662
16.874870162
16.874873350
16.874896425
16.874913125
16.874944725
16.874951362
16.874975600
16.874989487
16.875000325
16.875046462
16.875102275
16.875102375
16.875103575
16.875109875
16.875110012
16.875177250
16.875201225
16.875227938
16.875253137
16.875289813
16.875305987
16.875313250
16.875345463
16.875362475
16.875392950
16.875409713
16.875414688
16.875417250
16.875436488
16.875445575
16.875457488
16.875472900
16.875498300
16.875524075
16.875553012
16.875553400
16.875630788
16.875637838
16.875642450
16.875661400
16.875677750
16.875681700
16.875692550
16.875767050
16.875792550
16.875798575
16.875800700
16.875810575
16.875907050
16.875909400
16.875918150
16.875942438
16.875946000
16.875946112
16.875960925
16.875961312
16.875962150
16.876017100
16.876038925
16.876043150
16.876102250
16.876109737
16.876123350
16.876132550
16.876138313
16.876141562
16.876150138
16.876206125
16.876211500
16.876366850
16.876367712
16.876379262
16.876385675
16.876392200
16.876393513
16.876409738
16.876429450
16.876433000
16.876515188
16.876516550
16.876522188
16.876586038
16.876690588
16.876724900
16.876756812
16.876765125
16.876808963
16.876861275
16.876874850
16.876891700
16.876951775
16.876961250
16.876961975
16.876984588
16.877013838
16.877026463
16.877050888
16.877052962
16.877073163
16.877110475
16.877128537
16.877145850
16.877186337
16.877192037
16.877225513
16.877290762
16.877313762
16.877350288
16.877351625
16.877352700
16.877366062
16.877368950
16.877405650
16.877426150
16.877453287
16.877459363
16.877463600
16.877491237
16.877505537
16.877527325
16.877533750
16.877588275
16.877594900
16.877594988
16.877597238
16.877683675
16.877686063
16.877687200
16.877771688
16.877804775
16.877819475
16.877827338
16.877855325
16.877903975
16.877912625
16.877919613
16.877948350
16.877976100
16.877992263
16.878013575
16.878072875
16.878096537
16.878130700
16.878150975
16.878211675
16.878264975
16.878289962
16.878298175
16.878305788
16.878326075
16.878331237
16.878425450
16.878447975
16.878448875
16.878497350
16.878515400
16.878538038
16.878614213
16.878628587
16.878630975
16.878662513
16.878682575
16.878712038
16.878747625
16.878781300
16.878814250
16.878823400
16.878896750
16.878897150
16.878921438
16.878940575
16.878942125
16.878949750
16.879000862
16.879002737
16.879053125
16.879167038
16.879183475
16.879304250
16.879345163
16.879354688
16.879374762
16.879395388
16.879399338
16.879480188
16.879513563
16.879546450
16.879561287
16.879577100
16.879599412
16.879601125
16.879624688
16.879648088
16.879651400
16.879733925
16.879842787
16.879842875
16.879851662
16.879872600
16.879908325
16.879921263
16.879942187
16.879954825
16.879991300
16.880034863
16.880049325
16.880142950
16.880150575
16.880246950
16.880281225
16.880320987
16.880327862
16.880346662
16.880351512
16.880377513
16.880399475
16.880413387
16.880444300
16.880464475
16.880474075
16.880482150
16.880510013
16.880568800
16.880586850
16.880692362
16.880711037
16.880714438
16.880869987
16.880876550
16.880877950
16.880885925
16.880903912
16.880927800
16.880959350
16.881074212
16.881135650
16.881249750
16.881339650
16.881339737
16.881422700
16.881437363
16.881491163
16.881506212
16.881524750
16.881551987
16.881738738
16.881771150
16.881808062
16.881823750
16.881842263
16.881876388
16.881911388
16.881930637
16.881937825
16.881994638
16.882129875
16.882140925
16.882161012
16.882169050
16.882247100
16.882307937
16.882353712
16.882364225
16.882383350
16.882393950
16.882413000
16.882451213
16.882492775
16.882529587
16.882533600
16.882533688
16.882591575
16.882677325
16.882685837
16.882719025
16.882844988
16.882881538
16.883009637
16.883113925
16.883130850
16.883172988
16.883203887
16.883254100
16.883301825
16.883393825
16.883401875
16.883415300
16.883502650
16.883502987
16.883503075
16.883556563
16.883577313
16.883609825
16.883641188
16.883645937
16.883708913
16.883709638
16.883712312
16.883715788
16.883721812
16.883737312
16.883757650
16.883827375
16.883857725
16.883922237
16.883934813
16.883970738
16.883995988
16.884079038
16.884155713
16.884178637
16.884341175
16.884371663
16.884405488
16.884407175
16.884409512
16.884420725
16.884435800
16.884447313
16.884509262
16.884509400
16.884534738
16.884609538
16.884613788
16.884645425
16.884670213
16.884782600
16.884843338
16.884947787
16.884953338
16.884992113
16.885082075
16.885109288
16.885127612
16.885189125
16.885263263
16.885337513
16.885348950
16.885392875
16.885568875
16.885607163
16.885639800
16.885657512
16.885880312
16.886013712
16.886032113
16.886075587
16.886163562
16.886262762
16.886334500
16.886439800
16.886502075
16.886643025
16.886648650
16.886658987
16.886678888
16.886682100
16.886742000
16.886799612
16.886850425
16.886929300
16.886988050
16.887003262
16.887029875
16.887050863
16.887093575
16.887164700
16.887278688
16.887422750
16.887457625
16.887472150
16.887478825
16.887564663
16.887587262
16.887619875
16.887699138
16.887782675
16.887817637
16.887845863
16.887878888
16.887902550
16.887914250
16.888041363
16.888100812
16.888105662
16.888161612
16.888161750
16.888296875
16.888356237
16.888357038
16.888384525
16.888386400
16.888443325
16.888544625
16.888598200
16.888599675
16.888742075
16.888765550
16.888785062
16.888787075
16.888837750
16.888893712
16.888910975
16.888912325
16.889002600
16.889029087
16.889053413
16.889072050
16.889123550
16.889143663
16.889154500
16.889160312
16.889160787
16.889189900
16.889194763
16.889263175
16.889329650
16.889335250
16.889365687
16.889368512
16.889382100
16.889578725
16.889601500
16.889602000
16.889609675
16.889661850
16.889674537
16.889674712
16.889674800
16.889709388
16.889713575
16.889713663
16.889721587
16.889801400
16.889818138
16.889866450
16.889885962
16.889910600
16.889967225
16.889993825
16.890015175
16.890041925
16.890061338
16.890070563
16.890150425
16.890238850
16.890243162
16.890244150
16.890259900
16.890315250
16.890330287
16.890390650
16.890415425
16.890433712
16.890453050
16.890457313
16.890527988
16.890538763
16.890543713
16.890555425
16.890559325
16.890570225
16.890632450
16.890632638
16.890637775
16.890644337
16.890692250
16.890692337
16.890693662
16.890722737
16.890815513
16.890826463
16.890931125
16.890954637
16.891097100
16.891125887
16.891132388
16.891135575
16.891206812
16.891268662
16.891327075
16.891353488
16.891401325
16.891409412
16.891421475
16.891426062
16.891445512
16.891446750
16.891491025
16.891491825
16.891515863
16.891522738
16.891535313
16.891550025
16.891591837
16.891607012
16.891704950
16.891731038
16.891809337
16.892028125
16.892064700
16.892172287
16.892231913
16.892249537
16.892303825
16.892320863
16.892363700
16.892367475
16.892377562
16.892399512
16.892489713
16.892516888
16.892555987
16.892557700
16.892560550
16.892612187
16.892612275
16.892677738
16.892694575
16.892705737
16.892716987
16.892774275
16.892787850
16.892837538
16.892861262
16.892882850
16.892884975
16.892896487
16.892899700
16.892902012
16.892911587
16.892915325
16.893077900
16.893149363
16.893226863
16.893276150
16.893346675
16.893384188
16.893385400
16.893436413
16.893568462
16.893604950
16.893650225
16.893663813
16.893694000
16.893717500
16.893923025
16.893923137
16.893926288
16.893961525
16.893961625
16.894040163
16.894056688
16.894098675
16.894167775
16.894197550
16.894223137
16.894281237
16.894296588
16.894376337
16.894395787
16.894419787
16.894445437
16.894476725
16.894476812
16.894476900
16.894496713
16.894513087
16.894566500
16.894567000
16.894665787
16.894705937
16.894712462
16.894762625
16.894802513
16.894847712
16.894920350
16.894954488
16.895021025
16.895082050
16.895203850
16.895250400
16.895287025
16.895343912
16.895350000
16.895360575
16.895376650
16.895409188
16.895446525
16.895464538
16.895498600
16.895524563
16.895693562
16.895716562
16.895766100
16.895916163
16.895933487
16.896006300
16.896020062
16.896031687
16.896108775
16.896147600
16.896180963
16.896306163
16.896344537
16.896369650
16.896468700
16.896478475
16.896602162
16.896640462
16.896643075
16.896649375
16.896662750
16.896713512
16.896773388
16.896779813
16.896786275
16.896839800
16.896849925
16.896957050
16.896988812
16.897004200
16.897004300
16.897040912
16.897109338
16.897143550
16.897153288
16.897153475
16.897161700
16.897161850
16.897211450
16.897242738
16.897252775
16.897274750
16.897284200
16.897322112
16.897332975
16.897359462
16.897367163
16.897455100
16.897458463
16.897459637
16.897584125
16.897603725
16.897664062
16.897664175
16.897669963
16.897732550
16.897810163
16.897875800
16.897897862
16.897911550
16.897924237
16.897950875
16.898008025
16.898034975
16.898057263
16.898066862
16.898089213
16.898102550
16.898115113
16.898118525
16.898182650
16.898182963
16.898193187
16.898224187
16.898251575
16.898260638
16.898292825
16.898299162
16.898394288
16.898399825
16.898486300
16.898554312
16.898554475
16.898618012
16.898628813
16.898643088
16.898669788
16.898671737
16.898687487
16.898835875
16.898890375
16.898895850
16.898925963
16.898978012
16.899136825
16.899155538
16.899208712
16.899234100
16.899265338
16.899281162
16.899343650
16.899349087
16.899355200
16.899356750
16.899438862
16.899502112
16.899629538
16.899669237
16.899705113
16.899733113
16.899738787
16.899760238
16.899821612
16.899947637
16.899970312
16.899992050
16.899998000
16.900018388
16.900064400
16.900099862
16.900129475
16.900141525
16.900151475
16.900151637
16.900192763
16.900248275
16.900280075
16.900312962
16.900347312
16.900469188
16.900472525
16.900555050
16.900593850
16.900621063
16.900638012
16.900650962
16.900690812
16.900693250
16.900714325
16.900767350
16.900767537
16.900831350
16.900856137
16.900945687
16.900947412
16.900950512
16.900971313
16.901008637
16.901010187
16.901021437
16.901036350
16.901091037
16.901125437
16.901194338
16.901215900
16.901224275
16.901270675
16.901364475
16.901412262
16.901451738
16.901513562
16.901595562
16.901637013
16.901687138
16.901708287
16.901753763
16.901862313
16.901865000
16.901946362
16.902020850
16.902025675
16.902032075
16.902052913
16.902121100
16.902195450
16.902203737
16.902319200
16.902337975
16.902356437
16.902410487
16.902430150
16.902451750
16.902485600
16.902513625
16.902552875
16.902578587
16.902586350
16.902586463
16.902599037
16.902621650
16.902671375
16.902674175
16.902725487
16.902747738
16.902751875
16.902760600
16.902765662
16.902770262
16.902825925
16.902846663
16.902899663
16.902955100
16.902970550
16.902980263
16.902981425
16.903023600
16.903065138
16.903071050
16.903077200
16.903081737
16.903128313
16.903132225
16.903146388
16.903174850
16.903319962
16.903354850
16.903367662
16.903397625
16.903411800
16.903466913
16.903484175
16.903533312
16.903543662
16.903590762
16.903795388
16.903824737
16.903888625
16.903955125
16.904048187
16.904126138
16.904161213
16.904218450
16.904222987
16.904254750
16.904294700
16.904311137
16.904313550
16.904334150
16.904346350
16.904347438
16.904478250
16.904648863
16.904652913
16.904687513
16.904711613
16.904729175
16.904730087
16.904733075
16.904768575
16.904774150
16.904810337
16.904812413
16.904879950
16.904906425
16.904939638
16.904988563
16.904988675
16.905032450
16.905128538
16.905136563
16.905154050
16.905160563
16.905170525
16.905185975
16.905220537
16.905244688
16.905245163
16.905258312
16.905344712
16.905363025
16.905383325
16.905392537
16.905425725
16.905515812
16.905545588
16.905549350
16.905613200
16.905624725
16.905642750
16.905649888
16.905657812
16.905763413
16.905776875
16.905782650
16.905803937
16.905839650
16.905948438
16.906015575
16.906128500
16.906201725
16.906397738
16.906407937
16.906482288
16.906491813
16.906541950
16.906556537
16.906680150
16.906721937
16.906784125
16.906840025
16.906863425
16.906865713
16.906871625
16.906878225
16.906944587
16.906953087
16.906953238
16.907027000
16.907037237
16.907054300
16.907101575
16.907117888
16.907135312
16.907155375
16.907158000
16.907162638
16.907195087
16.907219613
16.907285000
16.907287262
16.907287600
16.907337875
16.907389788
16.907395363
16.907406462
16.907447637
16.907469187
16.907478737
16.907563775
16.907615800
16.907685500
16.907686550
16.907840425
16.907924850
16.907950875
16.907973712
16.907981338
16.908011363
16.908059450
16.908087738
16.908099300
16.908099400
16.908167675
16.908189975
16.908221212
16.908249425
16.908254638
16.908292962
16.908297625
16.908355262
16.908483588
16.908596563
16.908600025
16.908632825
16.908744825
16.908807525
16.908890275
16.908890375
16.908901312
16.908909425
16.908960700
16.908965062
16.908966150
16.908969362
16.908969513
16.909135712
16.909211875
16.909238313
16.909351613
16.909371700
16.909401487
16.909410788
16.909411000
16.909485575
16.909552075
16.909624262
16.909641325
16.909658187
16.909681850
16.909685413
16.909688062
16.909694475
16.909721700
16.909726463
16.909743750
16.909760788
16.909785638
16.909797588
16.909848800
16.909848888
16.909849100
16.909853700
16.909874850
16.909903137
16.909909850
16.909940338
16.909962125
16.909992975
16.910010388
16.910027075
16.910167663
16.910268150
16.910307288
16.910311575
16.910315862
16.910347462
16.910413050
16.910451913
16.910494350
16.910516500
16.910517587
16.910542213
16.910565375
16.910648037
16.910675550
16.910703263
16.910711338
16.910719187
16.910775613
16.910821162
16.910870887
16.910920025
16.910977537
16.910998900
16.911017037
16.911118225
16.911155250
16.911214387
16.911252488
16.911257362
16.911287500
16.911303588
16.911318313
16.911355575
16.911417038
16.911484950
16.911508675
16.911508788
16.911535963
16.911597288
16.911731550
16.911773737
16.911790513
16.911822737
16.911837925
16.911896962
16.911910625
16.911928650
16.911933862
16.912002775
16.912041950
16.912054462
16.912055825
16.912082337
16.912091763
16.912111912
16.912113013
16.912200738
16.912217850
16.912244013
16.912291537
16.912292288
16.912294500
16.912298075
16.912349712
16.912350988
16.912436000
16.912473613
16.912511850
16.912515837
16.912516350
16.912530113
16.912532625
16.912552100
16.912586900
16.912619450
16.912649613
16.912651113
16.912658137
16.912689800
16.912691550
16.912803375
16.912849000
16.912877225
16.912991238
16.912994900
16.913005300
16.913135300
16.913187775
16.913210975
16.913232562
16.913304588
16.913364200
16.913390187
16.913397312
16.913404813
16.913423700
16.913451563
16.913459550
16.913530037
16.913574238
16.913597725
16.913623663
16.913633963
16.913658100
16.913688037
16.913752412
16.913783300
16.913783500
16.913972500
16.914002513
16.914040213
16.914059337
16.914202163
16.914238225
16.914271325
16.914272350
16.914432675
16.914478075
16.914534500
16.914546175
16.914645862
16.914704075
16.914829588
16.914846350
16.914904800
16.914941863
16.914976012
16.914999625
16.915014088
16.915016175
16.915042325
16.915042837
16.915062275
16.915069300
16.915082313
16.915117175
16.915211600
16.915215525
16.915250425
16.915388787
16.915456575
16.915489775
16.915498338
16.915500963
16.915501187
16.915520562
16.915553375
16.915598075
16.915702662
16.915825687
16.915833537
16.915864612
16.915926587
16.915926662
16.915945087
16.915957937
16.916012587
16.916020825
16.916029300
16.916098212
16.916109637
16.916153063
16.916155800
16.916169163
16.916290350
16.916290487
16.916334112
16.916348163
16.916360600
16.916373050
16.916403712
16.916451950
16.916452388
16.916499738
16.916500125
16.916527563
16.916693863
16.916744050
16.916769388
16.916783863
16.916798100
16.917007525
16.917040838
16.917046412
16.917062512
16.917076675
16.917101350
16.917103687
16.917139613
16.917144200
16.917174388
16.917178163
16.917186525
16.917186600
16.917315587
16.917349325
16.917382350
16.917421875
16.917467250
16.917486100
16.917496038
16.917558450
16.917641237
16.917645763
16.917695500
16.917710437
16.917735275
16.917758825
16.917797862
16.917805725
16.917813688
16.917845338
16.917880875
16.917921062
16.917928025
16.917931638
16.917940475
16.917992913
16.918000763
16.918019737
16.918034038
16.918095188
16.918098063
16.918164562
16.918166487
16.918220587
16.918251087
16.918263437
16.918287362
16.918361700
16.918382888
16.918396925
16.918460650
16.918526300
16.918568588
16.918611675
16.918696400
16.918700750
16.918726112
16.918754400
16.918816863
16.918836925
16.918861975
16.918982875
16.919013213
16.919054187
16.919066225
16.919096813
16.919108475
16.919117137
16.919131737
16.919184262
16.919185600
16.919229050
16.919237300
16.919262312
16.919289362
16.919308325
16.919332612
16.919407487
16.919409363
16.919425912
16.919522600
16.919557762
16.919636875
16.919685625
16.919687737
16.919739962
16.919764288
16.919784400
16.919842700
16.919867725
16.919871262
16.919965937
16.920065725
16.920076937
16.920089575
16.920094938
16.920160062
16.920160700
16.920192700
16.920198038
16.920232800
16.920266825
16.920312662
16.920317925
16.920336550
16.920414725
16.920414812
16.920425788
16.920454712
16.920466175
16.920494212
16.920511500
16.920541150
16.920565600
16.920608263
16.920652238
16.920666775
16.920678287
16.920699163
16.920776550
16.920801963
16.920807238
16.920807400
16.920814938
16.920828375
16.920857738
16.920861375
16.920933738
16.920948125
16.920968062
16.920977600
16.921006263
16.921036825
16.921065863
16.921270662
16.921287163
16.921318875
16.921330037
16.921345788
16.921463975
16.921478888
16.921483575
16.921488550
16.921560662
16.921566650
16.921720862
16.921738013
16.921744312
16.921862063
16.921899988
16.921924538
16.922117687
16.922157488
16.922204275
16.922274600
16.922285563
16.922329525
16.922352338
16.922367125
16.922398525
16.922443838
16.922491588
16.922596225
16.922636025
16.922651613
16.922673225
16.922699013
16.922750312
16.922755412
16.922775250
16.922802387
16.922816137
16.922839825
16.922878750
16.922908850
16.922909475
16.922912600
16.922919512
16.922932362
16.923043700
16.923098137
16.923103013
16.923127488
16.923137912
16.923163038
16.923185987
16.923282463
16.923286113
16.923299000
16.923314587
16.923329225
16.923331337
16.923350213
16.923356900
16.923410812
16.923461425
16.923472087
16.923638025
16.923659475
16.923665562
16.923738063
16.923740712
16.923762325
16.923791450
16.923793912
16.923811012
16.923890425
16.924063838
16.924086650
16.924135638
16.924208050
16.924243663
16.924283088
16.924356825
16.924368637
16.924571413
16.924601550
16.924677438
16.924679400
16.924693075
16.924801500
16.924914925
16.924917612
16.925031400
16.925035950
16.925049613
16.925174300
16.925176100
16.925185025
16.925203513
16.925280888
16.925287188
16.925351738
16.925402700
16.925441988
16.925463113
16.925463200
16.925484500
16.925541150
16.925553663
16.925569000
16.925579175
16.925634725
16.925723425
16.925754913
16.925757462
16.925810037
16.925880537
16.925893913
16.925920375
16.925929025
16.925966575
16.925996838
16.925998813
16.926027713
16.926073338
16.926263425
16.926287725
16.926289963
16.926311400
16.926334637
16.926414488
16.926423137
16.926425263
16.926486087
16.926588700
16.926588787
16.926591937
16.926592362
16.926602750
16.926766838
16.926773538
16.926849825
16.926917412
16.926984087
16.927013162
16.927023825
16.927033800
16.927063825
16.927065500
16.927177225
16.927177600
16.927214825
16.927229775
16.927268800
16.927270338
16.927270687
16.927373575
16.927412100
16.927427175
16.927453825
16.927529638
16.927601250
16.927803875
16.927814287
16.927823050
16.927874688
16.927985700
16.928000150
16.928067275
16.928090963
16.928103562
16.928104375
16.928237625
16.928285112
16.928322800
16.928332025
16.928334787
16.928336138
16.928348413
16.928407163
16.928439113
16.928552888
16.928697225
16.928724863
16.928788512
16.928798463
16.928879825
16.929005375
16.929064000
16.929088050
16.929088425
16.929110013
16.929191125
16.929208400
16.929308250
16.929308962
16.929356337
16.929372175
16.929378487
16.929433850
16.929502962
16.929603487
16.929669337
16.929697337
16.929766087
16.929786550
16.929836675
16.929920275
16.929928875
16.929944062
16.929959413
16.930007562
16.930133150
16.930135775
16.930224425
16.930262175
16.930277737
16.930283800
16.930311737
16.930391338
16.930412612
16.930434075
16.930471000
16.930478225
16.930499600
16.930527400
16.930547850
16.930567750
16.930582037
16.930586462
16.930637288
16.930642362
16.930665587
16.930665713
16.930676425
16.930702050
16.930768650
16.930770675
16.930813437
16.930865700
16.930876525
16.930877162
16.930904712
16.930905825
16.930906350
16.930940400
16.930958400
16.930994063
16.931005712
16.931012813
16.931102375
16.931118412
16.931185887
16.931194963
16.931229150
16.931307325
16.931394700
16.931443575
16.931471512
16.931510075
16.931540162
16.931608225
16.931631475
16.931877225
16.931927663
16.931951063
16.931967625
16.932027788
16.932068750
16.932070837
16.932101450
16.932101787
16.932134725
16.932163575
16.932205750
16.932339438
16.932436438
16.932459800
16.932492275
16.932605863
16.932640775
16.932675475
16.932715175
16.932731125
16.932731900
16.932731987
16.932741550
16.932812663
16.932951088
16.932972038
16.932978688
16.932981850
16.933042975
16.933044762
16.933095575
16.933096950
16.933100837
16.933109850
16.933137375
16.933196138
16.933242925
16.933245912
16.933339538
16.933410725
16.933462837
16.933467012
16.933514662
16.933529975
16.933576712
16.933595375
16.933596275
16.933617887
16.933626025
16.933676138
16.933679200
16.933764700
16.933778838
16.933839500
16.933868125
16.933872212
16.933874850
16.933897450
16.933921775
16.933923213
16.933971225
16.933988900
16.934007862
16.934042287
16.934065862
16.934072950
16.934094825
16.934117425
16.934195475
16.934254625
16.934299375
16.934325287
16.934376888
16.934424837
16.934430537
16.934439413
16.934439913
16.934466512
16.934467525
16.934525675
16.934530625
16.934530813
16.934551462
16.934641400
16.934674788
16.934711813
16.934766562
16.934773088
16.934786025
16.934796037
16.934822600
16.934862938
16.934869563
16.934919512
16.934930788
16.934937313
16.934948088
16.935060062
16.935190037
16.935192650
16.935195900
16.935251838
16.935263675
16.935269563
16.935287213
16.935297425
16.935378087
16.935378187
16.935403600
16.935413312
16.935487587
16.935515075
16.935563013
16.935569200
16.935586387
16.935668813
16.935743438
16.935743600
16.935794788
16.935871375
16.935908788
16.935995563
16.936004100
16.936006375
16.936015925
16.936016275
16.936077125
16.936156575
16.936177137
16.936187413
16.936204100
16.936302138
16.936370825
16.936406313
16.936435875
16.936479450
16.936593450
16.936653713
16.936655712
16.936669025
16.936678987
16.936680412
16.936707475
16.936739950
16.936766337
16.936776950
16.936781038
16.936814613
16.936847325
16.936847450
16.937011837
16.937077688
16.937081863
16.937096075
16.937112088
16.937114475
16.937144238
16.937202800
16.937225225
16.937256575
16.937267700
16.937402062
16.937616337
16.937652463
16.937665850
16.937696800
16.937696950
16.937820825
16.937853125
16.937880850
16.937911425
16.937956537
16.937966088
16.937978788
16.938009825
16.938012325
16.938035450
16.938042800
16.938046187
16.938207762
16.938210913
16.938229837
16.938304263
16.938314825
16.938348775
16.938447275
16.938458488
16.938480800
16.938550062
16.938603575
16.938713487
16.938725512
16.938791300
16.938880413
16.938946000
16.939002937
16.939013712
16.939092788
16.939162213
16.939269787
16.939327287
16.939335850
16.939345638
16.939437900
16.939447450
16.939500400
16.939507237
16.939522463
16.939530125
16.939556863
16.939608713
16.939647888
16.939687412
16.939732662
16.939815225
16.939978250
16.940062713
16.940094600
16.940094850
16.940108450
16.940173987
16.940218275
16.940247625
16.940261325
16.940300375
16.940327875
16.940329325
16.940400963
16.940446650
16.940484450
16.940505050
16.940546350
16.940563775
16.940594900
16.940599000
16.940635300
16.940636087
16.940689587
16.940696787
16.940699688
16.940760575
16.940763175
16.940837550
16.940841462
16.940914412
16.941002150
16.941007875
16.941015850
16.941043925
16.941088337
16.941223150
16.941323562
16.941327300
16.941423912
16.941432938
16.941448162
16.941456863
16.941497837
16.941502050
16.941666500
16.941684388
16.941716163
16.941721987
16.941727063
16.941820725
16.941926587
16.941955062
16.942021063
16.942022525
16.942120763
16.942159700
16.942168788
16.942233375
16.942250838
16.942256550
16.942260375
16.942337125
16.942339687
16.942353875
16.942368913
16.942384912
16.942409462
16.942422787
16.942424950
16.942448388
16.942459012
16.942463387
16.942479350
16.942481637
16.942512937
16.942609937
16.942630300
16.942664937
16.942716137
16.942721200
16.942749875
16.942760088
16.942781025
16.942797150
16.942872625
16.942903425
16.943016925
16.943044925
16.943047213
16.943049037
16.943059325
16.943061987
16.943063488
16.943122600
16.943155337
16.943155488
16.943190175
16.943233950
16.943292487
16.943302887
16.943375275
16.943629387
16.943704538
16.943704775
16.943704862
16.943713550
16.943713625
16.943760337
16.943790362
16.943791013
16.943845437
16.943912500
16.944033838
16.944041375
16.944082663
16.944255613
16.944332813
16.944366800
16.944397850
16.944424025
16.944544900
16.944641838
16.944708025
16.944741325
16.944749313
16.944770625
16.944807212
16.944857775
16.944887425
16.945002900
16.945004113
16.945006800
16.945015450
16.945030700
16.945221362
16.945232725
16.945274575
16.945300875
16.945316263
16.945407737
16.945442775
16.945496500
16.945528450
16.945556625
16.945579500
16.945631813
16.945646250
16.945730325
16.945766587
16.945779863
16.945785350
16.945805137
16.945826250
16.945826550
16.946107675
16.946133250
16.946174425
16.946259663
16.946269500
16.946493838
16.946572275
16.946584900
16.946594025
16.946626250
16.946680312
16.946692450
16.946696088
16.946742413
16.946771150
16.946774262
16.946895300
16.946904737
16.946909300
16.946910875
16.946972787
16.947055338
16.947079650
16.947099100
16.947099300
16.947100525
16.947110788
16.947123913
16.947138988
16.947193025
16.947376125
16.947394150
16.947410238
16.947461175
16.947520788
16.947557250
16.947559175
16.947603150
16.947688125
16.947707987
16.947751512
16.947835788
16.947932887
16.947947675
16.947948250
16.947960438
16.947967700
16.947976987
16.947982700
16.948042538
16.948057788
16.948104637
16.948156987
16.948190888
16.948192050
16.948201600
16.948254300
16.948320038
16.948320125
16.948414275
16.948548425
16.948548550
16.948574687
16.948574838
16.948606175
16.948609825
16.948720937
16.948761713
16.948778637
16.948779225
16.948789775
16.948825825
16.948898650
16.948959125
16.948997188
16.949012038
16.949032787
16.949108237
16.949123625
16.949222412
16.949256112
16.949307212
16.949321975
16.949339412
16.949340925
16.949427912
16.949525413
16.949530863
16.949535262
16.949544988
16.949645850
16.949667363
16.949705125
16.949705575
16.949762750
16.949873650
16.949903600
16.949907650
16.949914475
16.949930788
16.949973737
16.950002700
16.950197012
16.950241237
16.950284000
16.950335525
16.950373700
16.950421563
16.950480787
16.950492838
16.950516425
16.950579750
16.950590025
16.950593400
16.950594762
16.950597937
16.950599087
16.950638575
16.950641462
16.950672100
16.950729913
16.951036688
16.951074150
16.951091000
16.951145862
16.951151200
16.951152975
16.951298812
16.951343600
16.951373612
16.951393075
16.951403688
16.951443262
16.951489425
16.951526063
16.951683075
16.951693688
16.951697938
16.951702663
16.951727150
16.951733175
16.951747600
16.951786412
16.951828225
16.951872325
16.951877500
16.951932437
16.951940312
16.951979462
16.951979600
16.952030325
16.952077975
16.952084375
16.952089013
16.952107037
16.952144512
16.952229438
16.952306125
16.952355037
16.952374462
16.952469100
16.952515075
16.952518900
16.952519750
16.952615987
16.952622488
16.952632687
16.952745100
16.952779325
16.952799900
16.952811137
16.952903912
16.952954600
16.952965800
16.952981800
16.953004713
16.953008763
16.953013863
16.953052837
16.953119350
16.953119613
16.953229725
16.953265475
16.953402687
16.953404462
16.953491125
16.953522787
16.953611263
16.953656438
16.953656525
16.953716437
16.953736425
16.953745562
16.953752850
16.953769337
16.953820312
16.953868312
16.953909550
16.954003400
16.954030525
16.954046462
16.954092112
16.954136563
16.954331050
16.954370313
16.954377937
16.954386450
16.954395000
16.954411350
16.954461988
16.954526200
16.954526325
16.954576688
16.954594375
16.954620637
16.954699075
16.954732475
16.954740437
16.954843975
16.954959162
16.954975963
16.955045263
16.955068350
16.955069250
16.955175763
16.955193413
16.955241200
16.955266950
16.955298513
16.955317950
16.955325412
16.955337000
16.955431212
16.955491962
16.955560825
16.955576675
16.955585100
16.955612213
16.955679463
16.955796175
16.955817537
16.955841775
16.955856100
16.955878712
16.955891175
16.955894312
16.955952437
16.955972563
16.955990250
16.955990338
16.956015363
16.956019425
16.956030875
16.956041412
16.956045888
16.956058050
16.956078188
16.956128962
16.956148200
16.956148787
16.956244250
16.956276425
16.956328300
16.956381525
16.956387412
16.956402538
16.956422550
16.956489775
16.956502075
16.956533687
16.956585550
16.956651825
16.956750362
16.956795975
16.956799588
16.956810600
16.956859850
16.956860537
16.956993637
16.956993725
16.957046275
16.957120262
16.957128462
16.957131275
16.957138888
16.957170063
16.957170275
16.957200400
16.957202162
16.957218963
16.957231562
16.957337700
16.957405425
16.957449275
16.957508288
16.957562938
16.957593400
16.957667262
16.957684650
16.957806800
16.957851663
16.957864588
16.957884075
16.957903887
16.957982200
16.958017088
16.958201638
16.958343463
16.958357975
16.958466275
16.958484313
16.958670162
16.958670250
16.958762987
16.958976325
16.958980063
16.959010600
16.959012713
16.959082625
16.959093325
16.959103837
16.959119300
16.959119550
16.959124312
16.959124988
16.959134338
16.959160550
16.959173012
16.959285825
16.959343763
16.959465087
16.959491213
16.959528625
16.959579450
16.959630862
16.959646062
16.959669488
16.959673913
16.959710225
16.959733375
16.959766563
16.959893363
16.959909875
16.959921525
16.959972550
16.959975062
16.960012375
16.960030425
16.960069975
16.960077650
16.960108950
16.960136950
16.960288563
16.960323100
16.960422750
16.960428012
16.960560538
16.960569038
16.960586600
16.960954812
16.960985025
16.961012575
16.961080950
16.961098688
16.961159625
16.961160737
16.961277300
16.961292575
16.961333338
16.961337525
16.961351600
16.961414037
16.961442600
16.961524850
16.961566762
16.961598513
16.961599075
16.961717875
16.961806688
16.961910925
16.961923913
16.961924550
16.961924638
16.961977113
16.961978963
16.961994725
16.962056938
16.962102162
16.962125125
16.962190700
16.962214950
16.962328863
16.962350838
16.962363025
16.962379575
16.962468575
16.962475875
16.962477137
16.962499713
16.962536163
16.962548013
16.962583088
16.962661413
16.962668562
16.962681062
16.962690438
16.962732263
16.962783575
16.962794913
16.962802837
16.962869037
16.962911375
16.962943237
16.962944800
16.962976212
16.963012925
16.963049300
16.963123412
16.963173975
16.963218200
16.963253237
16.963260950
16.963292525
16.963306787
16.963391675
16.963403975
16.963468950
16.963497600
16.963510700
16.963572000
16.963685125
16.963765138
16.963770125
16.963815300
16.963825238
16.963886738
16.963949288
16.963949375
16.963960238
16.963965563
16.964021675
16.964063962
16.964119163
16.964123075
16.964198163
16.964206562
16.964214850
16.964231250
16.964261463
16.964303950
16.964341488
16.964542050
16.964601300
16.964624100
16.964670887
16.964705225
16.964719613
16.964731875
16.964750112
16.964764213
16.964827413
16.964879962
16.964883063
16.964912987
16.964948938
16.964958863
16.965014050
16.965045375
16.965073275
16.965085225
16.965104175
16.965143087
16.965181363
16.965194437
16.965238813
16.965264512
16.965305937
16.965310525
16.965334037
16.965439825
16.965444825
16.965459138
16.965463338
16.965507450
16.965666850
16.965667588
16.965703488
16.965719787
16.965764113
16.965767850
16.965772600
16.965791725
16.965869175
16.965890637
16.965893500
16.965920125
16.965944737
16.965950125
16.965992087
16.965997613
16.966073950
16.966123338
16.966161237
16.966173950
16.966178300
16.966212650
16.966228838
16.966304100
16.966346825
16.966395650
16.966446875
16.966555075
16.966555187
16.966590813
16.966649212
16.966684450
16.966757462
16.966833950
16.966852025
16.966914263
16.966953500
16.967005200
16.967121225
16.967141075
16.967189013
16.967189113
16.967193875
16.967298700
16.967343763
16.967350000
16.967449887
16.967474312
16.967478137
16.967592463
16.967592575
16.967625263
16.967638250
16.967647763
16.967700363
16.967765562
16.967769337
16.967785125
16.967803513
16.967833038
16.967835013
16.967846625
16.967897012
16.968005287
16.968005375
16.968059325
16.968118625
16.968151863
16.968211713
16.968297137
16.968310625
16.968311137
16.968417175
16.968511263
16.968563375
16.968564250
16.968679313
16.968729125
16.968773500
16.968816950
16.968857413
16.968859688
16.968882737
16.968890600
16.968911125
16.968937775
16.968975262
16.968990975
16.968991062
16.969034575
16.969074837
16.969102662
16.969120588
16.969152337
16.969193562
16.969223600
16.969347887
16.969396100
16.969437400
16.969476225
16.969597862
16.969670763
16.969676137
16.969679350
16.969759625
16.969779762
16.969844112
16.969847462
16.969856950
16.969900338
16.969920512
16.969941837
16.969979513
16.970119100
16.970167000
16.970180688
16.970224237
16.970224400
16.970236513
16.970258812
16.970362300
16.970388862
16.970401800
16.970434037
16.970451937
16.970487037
16.970527550
16.970584213
16.970586063
16.970586162
16.970669775
16.970727513
16.970749963
16.970759425
16.970814163
16.970861537
16.970901687
16.970911713
16.970933563
16.970939687
16.970957350
16.970968287
16.971007588
16.971027912
16.971033750
16.971049050
16.971110787
16.971146050
16.971183275
16.971266750
16.971278812
16.971301725
16.971372225
16.971376962
16.971416750
16.971417050
16.971417162
16.971509675
16.971523438
16.971632275
16.971696950
16.971747700
16.971821712
16.971831850
16.971844775
16.971872663
16.971874250
16.971881038
16.971881413
16.971962350
16.971992650
16.971996875
16.972059325
16.972060338
16.972116000
16.972305887
16.972336513
16.972355300
16.972356113
16.972364438
16.972368850
16.972378412
16.972427775
16.972503737
16.972514175
16.972619825
16.972702975
16.972761837
16.972799050
16.972849213
16.972861250
16.972878987
16.972889563
16.972908262
16.972966175
16.973098063
16.973098750
16.973122137
16.973151162
16.973190575
16.973264963
16.973314188
16.973507425
16.973526163
16.973602213
16.973623650
16.973739175
16.973818313
16.973874837
16.974085925
16.974126212
16.974146850
16.974178263
16.974233512
16.974243238
16.974343175
16.974374488
16.974500712
16.974515212
16.974519575
16.974551600
16.974583112
16.974586225
16.974592925
16.974682150
16.974707250
16.974768363
16.974812038
16.974831975
16.974898900
16.974988062
16.975022275
16.975156075
16.975186663
16.975260188
16.975352125
16.975423575
16.975503137
16.975585125
16.975646438
16.975669225
16.975714187
16.975743050
16.975750100
16.975801400
16.975851488
16.975889537
16.975932550
16.976094862
16.976134712
16.976238225
16.976262050
16.976287850
16.976295900
16.976319938
16.976547775
16.976569562
16.976613238
16.976631125
16.976654625
16.976663325
16.976669212
16.976735063
16.976800463
16.976824350
16.976838463
16.976847300
16.976864487
16.976913413
16.976913525
16.976917975
16.976979562
16.977045862
16.977068138
16.977124175
16.977178313
16.977178462
16.977210888
16.977324575
16.977373100
16.977396825
16.977427475
16.977441662
16.977441787
16.977441975
16.977569925
16.977618813
16.977660063
16.977686637
16.977687950
16.977766338
16.977912400
16.977916125
16.978024538
16.978031000
16.978040750
16.978099787
16.978106312
16.978156688
16.978181625
16.978244375
16.978287700
16.978315088
16.978363900
16.978405637
16.978435175
16.978527062
16.978648425
16.978648600
16.978684500
16.978687188
16.978687987
16.978706887
16.978707075
16.978769888
16.978818650
16.978848338
16.978992125
16.979085125
16.979145500
16.979200537
16.979212950
16.979230950
16.979263813
16.979295638
16.979302337
16.979303462
16.979307425
16.979316912
16.979321750
16.979370688
16.979420550
16.979432537
16.979543813
16.979561525
16.979634925
16.979692875
16.979712750
16.979827000
16.979836400
16.979899800
16.979927338
16.980051750
16.980145500
16.980150112
16.980301150
16.980369825
16.980422137
16.980467812
16.980506712
16.980641863
16.980649200
16.980702950
16.980713937
16.980793225
16.980883300
16.980896100
16.980996825
16.981063025
16.981080350
16.981100225
16.981114838
16.981115175
16.981138100
16.981138525
16.981183725
16.981202612
16.981223125
16.981278638
16.981321500
16.981359550
16.981360937
16.981366562
16.981398037
16.981409412
16.981443962
16.981481875
16.981515037
16.981515125
16.981515200
16.981553838
16.981599988
16.981617100
16.981768038
16.981817962
16.981879688
16.981895575
16.981916613
16.981933025
16.982016863
16.982140287
16.982140375
16.982173638
16.982335800
16.982361113
16.982391400
16.982474825
16.982484950
16.982559188
16.982663712
16.982738937
16.982746788
16.982755113
16.982766825
16.982768325
16.982778575
16.982780488
16.982818300
16.982885875
16.983023712
16.983027950
16.983082338
16.983084063
16.983102338
16.983111212
16.983153275
16.983153475
16.983204950
16.983323800
16.983339462
16.983408275
16.983433712
16.983485438
16.983486012
16.983552300
16.983585613
16.983602963
16.983639987
16.983705775
16.983706450
16.983716637
16.983756237
16.983767575
16.983793925
16.983882400
16.983901275
16.983941838
16.983963088
16.983989238
16.984013725
16.984133213
16.984156537
16.984168487
16.984280400
16.984292638
16.984329400
16.984350988
16.984403100
16.984466025
16.984508075
16.984533700
16.984579625
16.984645137
16.984779050
16.984795825
16.984823462
16.984824150
16.984836550
16.984952813
16.985002287
16.985016712
16.985114213
16.985114312
16.985137275
16.985206750
16.985253113
16.985297300
16.985301437
16.985327212
16.985327500
16.985355112
16.985400263
16.985431663
16.985446787
16.985627550
16.985658100
16.985733725
16.985769450
16.985778312
16.985928913
16.985965787
16.985999600
16.986002088
16.986083337
16.986113925
16.986147163
16.986252087
16.986291625
16.986323088
16.986364875
16.986568125
16.986615312
16.986615650
16.986630812
16.986694525
16.986744512
16.986815050
16.986953175
16.987081813
16.987107237
16.987131250
16.987313175
16.987345738
16.987380063
16.987445113
16.987458413
16.987460013
16.987467625
16.987503350
16.987508100
16.987563212
16.987769238
16.987769350
16.987832262
16.987868750
16.987984250
16.987992125
16.988009125
16.988046337
16.988055962
16.988060825
16.988063550
16.988165837
16.988187750
16.988392737
16.988477487
16.988477563
16.988518587
16.988528000
16.988550575
16.988598688
16.988619387
16.988793212
16.989011500
16.989057525
16.989065012
16.989082425
16.989127725
16.989158737
16.989181712
16.989200950
16.989256462
16.989328400
16.989328912
16.989405112
16.989425150
16.989531750
16.989537863
16.989663475
16.989850500
16.989885075
16.989885212
16.989897750
16.989905813
16.989932038
16.989961200
16.989994400
16.990202425
16.990220200
16.990237562
16.990370400
16.990408125
16.990452200
16.990455575
16.990459862
16.990460937
16.990473225
16.990476900
16.990598913
16.990750213
16.990835800
16.990843037
16.990922000
16.990938813
16.990941612
16.990941888
16.990956800
16.990994675
16.990994763
16.991023663
16.991103162
16.991133838
16.991171300
16.991178150
16.991195287
16.991244313
16.991324688
16.991331175
16.991380938
16.991501312
16.991583587
16.991592300
16.991622900
16.991661550
16.991661800
16.991683800
16.991715550
16.991717587
16.991749712
16.991800225
16.991825200
16.991867575
16.991887937
16.991993775
16.992010850
16.992035325
16.992209638
16.992219150
16.992265163
16.992271362
16.992281112
16.992325262
16.992409337
16.992423275
16.992461563
16.992528987
16.992562425
16.992623988
16.992713725
16.992715600
16.992729387
16.992732038
16.992740000
16.992837212
16.992893062
16.992905963
16.992948675
16.992990787
16.992996200
16.993022925
16.993064925
16.993066013
16.993071700
16.993076088
16.993087725
16.993093263
16.993102212
16.993117013
16.993143325
16.993155475
16.993162750
16.993182525
16.993189625
16.993195650
16.993199525
16.993267675
16.993294350
16.993339550
16.993363762
16.993452462
16.993477837
16.993503675
16.993577725
16.993596775
16.993647100
16.993650712
16.993717437
16.993751425
16.993752463
16.993796338
16.993827312
16.993851062
16.993943350
16.993999575
16.994012800
16.994040613
16.994151462
16.994174400
16.994202800
16.994202875
16.994203000
16.994228375
16.994240850
16.994245900
16.994251337
16.994251412
16.994251500
16.994296425
16.994300100
16.994346238
16.994530313
16.994594463
16.994597038
16.994635563
16.994635662
16.994651437
16.994659050
16.994726125
16.994733700
16.994784900
16.994796512
16.994849225
16.994912487
16.994937687
16.994959112
16.995020325
16.995026925
16.995029438
16.995047625
16.995104613
16.995129988
16.995144000
16.995175763
16.995184575
16.995235037
16.995253337
16.995341350
16.995355300
16.995432175
16.995432588
16.995516725
16.995525288
16.995642163
16.995694250
16.995705838
16.995716112
16.995748563
16.995759213
16.995781987
16.995791963
16.995899363
16.995944375
16.995950500
16.995981250
16.995987312
16.996038675
16.996070050
16.996070600
16.996081987
16.996104263
16.996118050
16.996196812
16.996252850
16.996335237
16.996400762
16.996404488
16.996409288
16.996437400
16.996484962
16.996493425
16.996533712
16.996538663
16.996547837
16.996583775
16.996654050
16.996656075
16.996715337
16.996724575
16.996756025
16.996840038
16.996849562
16.996860850
16.996887137
16.996968613
16.996994763
16.996996425
16.997104562
16.997106725
16.997141912
16.997142025
16.997145125
16.997145338
16.997199563
16.997295700
16.997298888
16.997358225
16.997411150
16.997417825
16.997434863
16.997496225
16.997552425
16.997614525
16.997652850
16.997756012
16.997787275
16.997796987
16.997820125
16.997820225
16.997824488
16.997923100
16.997973600
16.997973688
16.997997687
16.998026300
16.998068362
16.998081625
16.998108275
16.998154962
16.998212625
16.998224687
16.998268463
16.998270475
16.998277725
16.998339687
16.998346175
16.998362113
16.998377963
16.998382338
16.998427962
16.998440937
16.998462650
16.998502175
16.998513150
16.998558750
16.998645813
16.998677525
16.998716700
16.998722450
16.998728450
16.998762125
16.998887150
16.998897563
16.999120900
16.999123713
16.999176388
16.999258963
16.999283837
16.999340288
16.999343463
16.999360525
16.999503087
16.999552687
16.999669250
16.999788025
16.999791263
16.999849075
16.999868487
16.999901387
16.999924050
17.000087875
17.000127237
17.000160363
17.000175950
17.000240200
17.000261462
17.000276500
17.000324825
17.000337363
17.000341775
17.000392175
17.000400875
17.000406438
17.000446300
17.000523575
17.000570550
17.000632787
17.000648225
17.000673525
17.000686037
17.000696200
17.000733950
17.000752850
17.000802775
17.000882288
17.000938475
17.001006775
17.001018300
17.001031413
17.001055475
17.001081612
17.001130750
17.001157925
17.001191813
17.001212600
17.001227737
17.001233875
17.001252050
17.001349262
17.001403787
17.001458338
17.001468625
17.001550925
17.001575062
17.001588538
17.001625337
17.001625488
17.001632325
17.001710163
17.001728912
17.001738187
17.001774650
17.001843700
17.002037900
17.002085637
17.002085963
17.002100450
17.002122025
17.002145738
17.002145825
17.002146075
17.002173787
17.002191288
17.002201650
17.002202925
17.002272975
17.002319012
17.002342275
17.002353475
17.002366488
17.002370837
17.002417013
17.002445075
17.002466363
17.002497125
17.002551000
17.002558113
17.002568450
17.002756125
17.002797037
17.002807800
17.002808475
17.002907312
17.002962775
17.002964962
17.003025538
17.003029650
17.003131725
17.003143775
17.003167287
17.003243375
17.003251412
17.003260575
17.003271563
17.003297400
17.003315925
17.003345900
17.003374125
17.003376638
17.003383225
17.003427050
17.003451800
17.003525962
17.003544650
17.003544750
17.003562525
17.003600762
17.003673287
17.003678588
17.003748875
17.003841987
17.003850113
17.003901875
17.004025688
17.004038250
17.004157025
17.004176825
17.004212487
17.004220675
17.004243500
17.004267875
17.004326550
17.004338925
17.004357313
17.004357487
17.004397337
17.004427262
17.004567900
17.004630425
17.004638825
17.004652513
17.004654712
17.004731362
17.004758813
17.004770300
17.004839262
17.004842888
17.004871838
17.004878400
17.004896062
17.004900912
17.004902862
17.004962550
17.004973088
17.005033725
17.005038300
17.005038738
17.005080863
17.005222825
17.005227387
17.005246975
17.005361488
17.005402437
17.005514250
17.005516700
17.005539787
17.005546738
17.005583275
17.005589512
17.005654088
17.005692988
17.005816325
17.005899500
17.005962588
17.006014200
17.006054837
17.006066625
17.006086688
17.006241700
17.006278037
17.006294113
17.006324012
17.006344575
17.006384687
17.006422637
17.006442700
17.006449375
17.006473600
17.006478162
17.006486400
17.006501175
17.006619413
17.006628075
17.006706800
17.006714200
17.006716950
17.006721187
17.006803263
17.006830825
17.006898237
17.006914650
17.007033250
17.007063250
17.007135125
17.007161638
17.007174100
17.007200037
17.007245825
17.007292588
17.007385537
17.007504025
17.007539850
17.007544638
17.007574450
17.007632363
17.007642987
17.007699400
17.007713988
17.007772225
17.007789138
17.007793338
17.007863100
17.007891350
17.007975913
17.008004612
17.008010600
17.008023812
17.008035712
17.008054913
17.008136787
17.008165575
17.008171525
17.008194638
17.008203825
17.008221887
17.008253288
17.008289862
17.008289963
17.008291163
17.008335275
17.008439287
17.008459250
17.008480950
17.008481487
17.008523713
17.008524963
17.008578362
17.008638512
17.008704950
17.008737075
17.008750813
17.008802375
17.008834750
17.008856325
17.008894950
17.008967450
17.008991500
17.009083737
17.009094687
17.009186800
17.009252262
17.009267850
17.009298425
17.009343075
17.009352062
17.009365638
17.009458962
17.009461663
17.009466163
17.009475337
17.009505075
17.009520175
17.009575525
17.009610037
17.009637475
17.009694425
17.009848287
17.009907688
17.009941775
17.009941862
17.010018425
17.010029925
17.010035500
17.010043650
17.010103225
17.010144050
17.010160775
17.010172100
17.010195300
17.010211750
17.010280950
17.010342412
17.010389213
17.010389300
17.010452350
17.010475150
17.010542550
17.010550613
17.010640075
17.010699000
17.010704663
17.010710612
17.010750637
17.010795512
17.010837962
17.010891750
17.010895000
17.010971650
17.011000375
17.011010625
17.011016563
17.011155050
17.011176100
17.011229662
17.011256275
17.011290425
17.011349688
17.011365037
17.011385825
17.011388150
17.011388262
17.011390575
17.011398912
17.011416588
17.011460763
17.011472600
17.011491125
17.011538538
17.011539362
17.011548363
17.011638275
17.011716062
17.011746438
17.011776150
17.011784863
17.011806550
17.011921100
17.011933787
17.011937688
17.011965250
17.012009150
17.012031675
17.012038262
17.012046712
17.012177788
17.012288575
17.012329587
17.012368100
17.012423575
17.012437812
17.012493700
17.012493925
17.012520125
17.012538250
17.012571600
17.012579263
17.012579375
17.012735350
17.012745213
17.012746700
17.012775575
17.012836588
17.012838975
17.012874213
17.012901338
17.012913150
17.012941300
17.013014975
17.013096450
17.013138337
17.013186538
17.013195513
17.013201362
17.013254450
17.013256775
17.013265363
17.013388163
17.013399713
17.013414075
17.013418687
17.013432550
17.013440938
17.013565650
17.013577375
17.013585275
17.013593113
17.013602375
17.013628912
17.013639100
17.013775725
17.013821562
17.013885887
17.014017575
17.014018375
17.014055613
17.014157600
17.014210937
17.014223462
17.014438212
17.014508137
17.014537163
17.014569687
17.014696025
17.014707037
17.014793363
17.014811263
17.014818188
17.014878038
17.014882800
17.014894762
17.014923787
17.014924575
17.014980862
17.015028137
17.015040625
17.015049375
17.015079513
17.015125162
17.015219812
17.015226037
17.015343613
17.015346037
17.015446125
17.015477363
17.015486662
17.015487363
17.015586325
17.015790813
17.015832413
17.015877250
17.015880175
17.015963012
17.015990325
17.016013400
17.016031812
17.016061425
17.016068975
17.016120975
17.016170638
17.016170825
17.016193500
17.016204563
17.016212837
17.016216687
17.016227212
17.016229438
17.016237075
17.016260913
17.016299238
17.016341437
17.016346175
17.016363188
17.016449188
17.016534550
17.016539987
17.016558338
17.016609825
17.016613088
17.016628075
17.016654275
17.016662400
17.016714600
17.016734187
17.016758612
17.016791562
17.016851688
17.016864575
17.016885563
17.016886300
17.016956212
17.016960013
17.016962763
17.017007763
17.017082400
17.017101150
17.017128700
17.017154937
17.017163700
17.017181625
17.017189325
17.017199700
17.017209225
17.017259638
17.017316425
17.017317250
17.017420225
17.017532850
17.017584362
17.017584450
17.017664300
17.017736912
17.017741325
17.017806312
17.018017437
17.018098325
17.018162000
17.018198937
17.018200588
17.018309962
17.018407600
17.018483513
17.018493375
17.018508838
17.018533112
17.018585863
17.018588925
17.018678713
17.018722475
17.018724362
17.018757925
17.018804712
17.018805238
17.018841913
17.018853862
17.018856038
17.018857188
17.018921712
17.018940775
17.019171463
17.019252063
17.019252750
17.019272475
17.019295388
17.019345287
17.019351538
17.019405825
17.019431238
17.019441987
17.019458713
17.019461900
17.019504950
17.019566437
17.019609375
17.019656100
17.019666250
17.019739713
17.019781025
17.019790325
17.019791200
17.019950550
17.019959850
17.019967313
17.020039737
17.020068512
17.020070600
17.020092037
17.020106225
17.020112788
17.020150275
17.020159612
17.020233925
17.020345650
17.020361250
17.020377262
17.020393725
17.020407225
17.020420300
17.020456962
17.020562150
17.020569337
17.020594675
17.020605400
17.020608525
17.020651250
17.020661225
17.020720637
17.020780650
17.020810212
17.020846550
17.020851212
17.020989625
17.021012300
17.021146500
17.021205013
17.021216450
17.021239975
17.021280788
17.021290787
17.021317875
17.021318912
17.021350613
17.021378887
17.021454250
17.021546663
17.021562988
17.021617763
17.021690075
17.021695862
17.021740113
17.021747337
17.021782237
17.021785987
17.021894125
17.021923175
17.021959200
17.021970500
17.022005938
17.022035362
17.022075525
17.022131850
17.022214900
17.022235512
17.022269687
17.022278425
17.022305550
17.022446887
17.022446962
17.022543738
17.022613875
17.022677575
17.022715838
17.022770025
17.022786750
17.022788613
17.022853800
17.022866475
17.022928725
17.022930887
17.022979888
17.023078838
17.023085150
17.023088450
17.023259388
17.023276175
17.023339912
17.023342975
17.023398787
17.023447087
17.023487563
17.023584000
17.023599987
17.023610250
17.023633950
17.023733750
17.023755125
17.023782875
17.023784062
17.023853725
17.023874312
17.023926400
17.023994837
17.024007225
17.024023388
17.024038700
17.024041838
17.024174950
17.024201838
17.024238338
17.024314238
17.024344038
17.024363825
17.024373275
17.024413813
17.024454213
17.024470013
17.024471812
17.024578237
17.024586887
17.024782037
17.024789450
17.024804425
17.024804825
17.024814725
17.024848988
17.024881425
17.024925912
17.024926000
17.024929862
17.025024525
17.025047925
17.025078637
17.025136888
17.025176950
17.025204725
17.025256787
17.025295038
17.025295625
17.025317788
17.025366337
17.025512750
17.025526000
17.025754438
17.025760975
17.025785800
17.025794562
17.025840937
17.025951425
17.025962125
17.025983850
17.026014962
17.026031513
17.026033375
17.026062975
17.026098250
17.026110625
17.026196025
17.026204513
17.026239150
17.026258362
17.026262250
17.026281937
17.026289287
17.026295113
17.026304375
17.026322987
17.026323500
17.026475188
17.026521550
17.026524125
17.026554862
17.026581087
17.026616163
17.026638325
17.026644063
17.026695150
17.026700950
17.026707325
17.026820575
17.026855650
17.026857500
17.026922688
17.026928563
17.026944725
17.026945037
17.026960537
17.026967513
17.026974725
17.026984837
17.027007663
17.027064587
17.027129937
17.027159087
17.027179325
17.027245163
17.027312138
17.027334837
17.027401687
17.027457700
17.027476463
17.027476612
17.027479863
17.027502375
17.027505850
17.027590638
17.027593863
17.027611850
17.027626575
17.027638475
17.027669275
17.027769500
17.027806175
17.027839825
17.027848388
17.027848788
17.027851537
17.027854112
17.027906188
17.027938013
17.027945325
17.027963050
17.027977700
17.028002713
17.028050200
17.028067175
17.028067513
17.028073300
17.028093738
17.028101362
17.028120413
17.028182838
17.028193100
17.028264400
17.028308500
17.028327350
17.028384412
17.028397738
17.028405863
17.028463788
17.028505775
17.028556188
17.028598525
17.028624312
17.028647900
17.028697413
17.028761837
17.028761950
17.028764613
17.028778975
17.028843963
17.028884762
17.028949612
17.028976100
17.029036937
17.029037787
17.029110800
17.029110887
17.029113412
17.029170350
17.029181175
17.029218625
17.029248050
17.029284963
17.029315325
17.029317225
17.029318012
17.029318100
17.029379775
17.029381200
17.029383213
17.029388363
17.029392162
17.029399500
17.029507250
17.029516462
17.029646625
17.029769212
17.029841750
17.029855637
17.029860775
17.029921400
17.029924100
17.030008762
17.030030612
17.030072275
17.030109175
17.030121075
17.030128625
17.030176762
17.030220950
17.030405650
17.030427737
17.030506837
17.030593525
17.030708625
17.030747462
17.030748237
17.030761812
17.030769200
17.030777912
17.030827075
17.030841913
17.030849250
17.030882050
17.030887213
17.030954087
17.030954488
17.030973000
17.031011112
17.031054875
17.031084500
17.031130613
17.031177625
17.031271813
17.031272438
17.031359438
17.031360275
17.031360388
17.031363100
17.031363362
17.031368775
17.031414625
17.031516350
17.031586188
17.031589825
17.031610238
17.031652462
17.031669663
17.031697175
17.031811575
17.031822400
17.031921200
17.031968163
17.031993038
17.032062675
17.032104600
17.032108075
17.032223275
17.032235150
17.032288450
17.032367012
17.032372813
17.032412575
17.032439275
17.032501050
17.032558900
17.032587475
17.032627337
17.032644113
17.032727963
17.032840875
17.032904725
17.032941288
17.032974200
17.033010238
17.033039250
17.033130537
17.033178837
17.033259063
17.033349862
17.033427125
17.033498937
17.033578037
17.033607825
17.033667462
17.033679550
17.033731988
17.033751575
17.033783888
17.033798913
17.033811737
17.033828375
17.033840450
17.033865587
17.033888350
17.033927762
17.033941712
17.033982738
17.034019737
17.034026475
17.034059125
17.034070025
17.034082175
17.034123737
17.034223975
17.034228887
17.034293250
17.034368175
17.034466313
17.034504325
17.034569000
17.034587150
17.034592850
17.034614275
17.034623862
17.034646400
17.034667925
17.034787050
17.034796475
17.034875112
17.034882525
17.034907288
17.034957800
17.034960488
17.034970225
17.034976600
17.034993575
17.035035212
17.035104163
17.035148563
17.035162813
17.035190625
17.035215488
17.035259100
17.035352638
17.035524438
17.035540600
17.035541525
17.035625163
17.035683887
17.035693500
17.035722750
17.035737725
17.035737950
17.035802437
17.035868437
17.035887675
17.036002825
17.036021325
17.036021412
17.036062450
17.036093925
17.036201575
17.036256000
17.036275175
17.036407800
17.036523250
17.036546162
17.036556550
17.036566075
17.036586450
17.036599575
17.036603437
17.036712725
17.036732550
17.036858462
17.036861550
17.036933300
17.036989850
17.037001187
17.037045900
17.037055013
17.037079837
17.037081100
17.037089687
17.037126713
17.037128388
17.037131337
17.037303475
17.037393863
17.037450163
17.037476913
17.037487125
17.037566275
17.037589700
17.037590913
17.037615162
17.037634562
17.037691613
17.037697963
17.037702412
17.037742650
17.037806888
17.037817463
17.037821000
17.037885537
17.037907938
17.037995300
17.038051412
17.038056675
17.038103200
17.038148362
17.038184287
17.038191063
17.038211038
17.038288838
17.038346450
17.038407537
17.038477675
17.038485075
17.038487000
17.038499050
17.038534350
17.038547937
17.038627250
17.038687888
17.038696412
17.038729575
17.038796425
17.038801062
17.038807587
17.038825463
17.038836075
17.038837238
17.038921675
17.038967938
17.039000925
17.039003750
17.039004900
17.039006900
17.039016012
17.039042825
17.039074100
17.039132800
17.039142837
17.039206100
17.039238862
17.039316463
17.039487438
17.039530350
17.039533537
17.039563575
17.039752387
17.039758475
17.039769763
17.039809462
17.039813675
17.039914012
17.039924300
17.039996813
17.040023913
17.040045513
17.040131438
17.040139850
17.040141125
17.040179100
17.040188850
17.040206562
17.040273600
17.040321300
17.040328550
17.040342325
17.040342938
17.040346388
17.040370187
17.040386325
17.040397213
17.040431663
17.040482687
17.040483025
17.040515000
17.040515463
17.040520212
17.040547475
17.040642725
17.040655325
17.040750563
17.040771588
17.040814575
17.040816575
17.041006150
17.041042788
17.041106750
17.041227525
17.041272213
17.041281563
17.041317863
17.041329625
17.041362075
17.041435525
17.041486688
17.041527225
17.041550238
17.041612650
17.041638038
17.041651125
17.041656888
17.041686375
17.041758300
17.041762775
17.041782450
17.041801062
17.041866050
17.041900325
17.042071800
17.042087037
17.042218500
17.042378763
17.042388813
17.042541213
17.042570887
17.042736825
17.042813662
17.042877488
17.042896962
17.042936075
17.042986712
17.043315325
17.043322850
17.043341825
17.043406900
17.043478113
17.043611138
17.043611325
17.043620850
17.043699625
17.043911625
17.043939125
17.043989475
17.043989562
17.044047200
17.044064075
17.044126788
17.044171762
17.044181950
17.044204025
17.044290063
17.044448475
17.044485212
17.044581862
17.044588875
17.044588987
17.044617225
17.044637188
17.044670538
17.044693837
17.044698838
17.044740562
17.044747637
17.044752412
17.044782063
17.044842312
17.044952950
17.044978812
17.044991925
17.045035750
17.045044250
17.045117162
17.045155013
17.045207538
17.045284750
17.045370000
17.045393337
17.045462025
17.045522913
17.045578163
17.045870425
17.045916863
17.045954937
17.045969962
17.046031138
17.046035338
17.046061963
17.046232562
17.046310250
17.046343200
17.046391288
17.046407050
17.046442875
17.046468050
17.046477662
17.046528213
17.046565625
17.046574612
17.046574700
17.046576600
17.046629750
17.046643350
17.046673138
17.046883212
17.046956687
17.046960587
17.047002475
17.047002563
17.047011625
17.047064338
17.047094262
17.047110075
17.047191637
17.047199300
17.047240075
17.047260713
17.047263838
17.047267563
17.047268162
17.047304888
17.047331837
17.047333887
17.047361188
17.047365287
17.047408912
17.047422963
17.047596925
17.047705975
17.047739662
17.047785650
17.047795588
17.047857663
17.047954375
17.047965150
17.048004650
17.048006500
17.048026300
17.048045500
17.048092650
17.048145812
17.048150775
17.048160863
17.048184837
17.048196888
17.048209000
17.048266663
17.048284287
17.048317450
17.048347213
17.048378213
17.048394050
17.048413550
17.048522812
17.048526313
17.048566063
17.048721175
17.048752912
17.048769463
17.048797413
17.048841912
17.048908625
17.048950900
17.048951100
17.048987512
17.048989638
17.049020013
17.049020175
17.049091238
17.049100975
17.049104038
17.049113800
17.049137425
17.049212350
17.049316963
17.049402725
17.049404312
17.049414362
17.049416450
17.049491862
17.049540538
17.049564787
17.049595962
17.049598988
17.049630663
17.049648438
17.049678238
17.049700862
17.049743638
17.049813925
17.049819012
17.049827650
17.049845925
17.049906500
17.049914663
17.049933600
17.049941638
17.050026163
17.050055963
17.050072213
17.050144600
17.050253587
17.050274125
17.050308200
17.050378200
17.050381825
17.050434400
17.050452213
17.050463525
17.050555575
17.050628900
17.050865400
17.050865725
17.050974650
17.051007438
17.051075087
17.051121200
17.051234663
17.051276238
17.051281563
17.051330387
17.051402763
17.051403512
17.051404512
17.051413500
17.051457750
17.051506075
17.051512475
17.051633462
17.051682213
17.051706712
17.051791987
17.051805212
17.051818862
17.051837513
17.051922087
17.051962575
17.052039800
17.052159137
17.052174888
17.052366388
17.052377813
17.052396488
17.052426063
17.052573175
17.052633113
17.052747550
17.052761575
17.052970388
17.053168250
17.053185300
17.053191600
17.053198937
17.053332737
17.053347187
17.053384250
17.053387875
17.053408775
17.053435187
17.053451650
17.053457200
17.053517163
17.053525288
17.053545350
17.053572962
17.053598238
17.053681725
17.053694538
17.053694625
17.053701250
17.053770288
17.053801725
17.053807088
17.053936400
17.054026900
17.054061113
17.054104762
17.054132988
17.054165063
17.054215375
17.054262937
17.054274888
17.054317900
17.054322025
17.054343150
17.054391412
17.054396125
17.054403137
17.054421650
17.054490925
17.054667150
17.054723775
17.054732838
17.054746963
17.054750837
17.054797625
17.054807312
17.054851137
17.054852800
17.054898287
17.054910338
17.054910437
17.054943812
17.054951787
17.055003725
17.055059638
17.055066975
17.055068613
17.055139450
17.055304688
17.055350812
17.055477562
17.055484325
17.055496212
17.055512588
17.055538350
17.055580263
17.055586712
17.055648438
17.055707000
17.055727812
17.055739213
17.055773900
17.055831138
17.055835075
17.055901913
17.055910862
17.055941612
17.055971900
17.056028450
17.056037175
17.056050463
17.056129750
17.056191875
17.056220562
17.056239788
17.056241538
17.056349687
17.056456963
17.056471563
17.056536925
17.056631912
17.056673950
17.056722437
17.056855625
17.056929063
17.056988350
17.057020713
17.057036875
17.057038738
17.057041412
17.057050137
17.057077100
17.057167350
17.057197863
17.057337400
17.057420350
17.057455238
17.057470188
17.057470275
17.057495712
17.057572812
17.057618738
17.057668275
17.057674462
17.057747763
17.057751062
17.057769087
17.057769175
17.057789612
17.057813912
17.057823287
17.057906988
17.057914938
17.058042262
17.058081238
17.058130075
17.058139375
17.058221763
17.058236238
17.058258287
17.058266300
17.058297950
17.058317075
17.058353387
17.058357125
17.058433063
17.058445712
17.058448162
17.058474437
17.058483038
17.058498487
17.058561113
17.058571775
17.058574650
17.058574775
17.058579637
17.058587287
17.058609675
17.058623763
17.058641238
17.058721725
17.058825263
17.058833262
17.058852887
17.058968650
17.059000087
17.059119863
17.059192712
17.059215313
17.059248650
17.059254038
17.059256637
17.059279838
17.059280438
17.059379962
17.059399825
17.059401450
17.059401625
17.059514775
17.059527638
17.059548950
17.059574512
17.059585362
17.059601425
17.059729975
17.059787862
17.059825463
17.059848712
17.059854188
17.059870763
17.059884238
17.059969988
17.060164038
17.060232962
17.060238975
17.060246537
17.060247650
17.060257575
17.060309187
17.060453162
17.060460050
17.060517800
17.060550800
17.060590300
17.060620025
17.060663512
17.060743275
17.060845238
17.060858837
17.060932363
17.060993038
17.061077600
17.061083862
17.061277525
17.061293750
17.061297662
17.061306337
17.061356125
17.061363288
17.061561075
17.061617937
17.061635038
17.061681225
17.061790263
17.061805038
17.061856662
17.061857763
17.062061425
17.062240050
17.062362325
17.062376100
17.062378712
17.062515562
17.062547175
17.062555513
17.062558775
17.062654412
17.062670838
17.062747238
17.062756400
17.062822063
17.062846463
17.062853275
17.062889112
17.062933687
17.062964888
17.062978575
17.062992025
17.063030550
17.063174187
17.063213125
17.063272512
17.063303488
17.063322612
17.063323562
17.063324350
17.063351063
17.063371350
17.063482475
17.063506737
17.063511112
17.063553213
17.063557187
17.063612463
17.063631475
17.063686212
17.063744388
17.063784275
17.063839587
17.063849462
17.063934950
17.064006563
17.064074275
17.064114862
17.064117725
17.064173300
17.064184037
17.064194488
17.064288087
17.064397688
17.064408575
17.064441088
17.064468800
17.064504475
17.064529338
17.064531088
17.064579837
17.064729325
17.064729888
17.064803400
17.064826475
17.064935013
17.064972000
17.064999487
17.065059575
17.065116625
17.065117037
17.065129450
17.065152475
17.065185500
17.065191738
17.065205938
17.065213638
17.065246000
17.065296713
17.065334125
17.065433388
17.065526237
17.065539425
17.065575675
17.065648825
17.065716587
17.065721000
17.065810913
17.065861088
17.065932038
17.065940013
17.065995125
17.066045125
17.066156525
17.066193738
17.066202163
17.066221800
17.066331625
17.066347875
17.066432700
17.066464737
17.066465087
17.066484800
17.066494900
17.066517812
17.066607363
17.066636762
17.066653513
17.066658150
17.066876650
17.066879312
17.067031375
17.067035463
17.067147725
17.067161313
17.067163800
17.067163888
17.067167613
17.067169325
17.067196925
17.067200075
17.067346737
17.067404000
17.067404125
17.067420925
17.067424875
17.067436538
17.067477200
17.067525450
17.067590775
17.067680738
17.067682337
17.067690825
17.067708662
17.067775900
17.067798625
17.067869462
17.067886950
17.067910175
17.068148475
17.068201350
17.068300000
17.068326738
17.068335987
17.068341888
17.068361000
17.068362750
17.068419313
17.068422063
17.068470687
17.068493687
17.068686550
17.068823925
17.068843488
17.068897275
17.068924575
17.068966400
17.069034088
17.069034762
17.069041350
17.069159762
17.069183263
17.069321725
17.069334387
17.069355675
17.069381113
17.069408025
17.069435138
17.069439550
17.069499200
17.069535013
17.069585200
17.069624413
17.069647938
17.069689600
17.069752375
17.069759687
17.069770950
17.069872750
17.069895338
17.069936375
17.069958200
17.070079312
17.070152925
17.070182062
17.070197450
17.070225812
17.070290538
17.070323988
17.070349200
17.070381975
17.070423188
17.070457775
17.070508475
17.070509350
17.070573938
17.070611237
17.070660487
17.070665775
17.070813212
17.070813850
17.070955050
17.071023437
17.071033675
17.071050763
17.071076425
17.071095688
17.071124825
17.071192612
17.071247850
17.071258787
17.071325600
17.071364175
17.071369450
17.071383225
17.071383325
17.071388938
17.071698937
17.071735463
17.071768362
17.071836850
17.071853525
17.071908800
17.071986875
17.071991425
17.071998525
17.072091113
17.072129850
17.072140125
17.072148637
17.072178288
17.072294000
17.072321875
17.072447650
17.072555363
17.072736187
17.072738800
17.072758312
17.072827012
17.072828188
17.072828675
17.072923125
17.072932075
17.072947850
17.072958237
17.073060750
17.073072938
17.073074800
17.073095750
17.073166250
17.073220600
17.073232950
17.073253238
17.073275887
17.073276825
17.073292088
17.073313750
17.073400763
17.073520863
17.073602687
17.073615000
17.073648350
17.073686900
17.073776325
17.073776412
17.073831475
17.073839537
17.073858637
17.073872462
17.073938000
17.073980925
17.074005725
17.074016600
17.074021275
17.074183663
17.074189475
17.074202463
17.074219100
17.074293512
17.074378750
17.074387900
17.074388050
17.074426062
17.074433725
17.074437312
17.074479413
17.074495738
17.074567412
17.074578550
17.074690200
17.074705825
17.074735812
17.074802913
17.074886563
17.074926637
17.075029025
17.075038150
17.075038500
17.075101175
17.075106125
17.075134662
17.075145200
17.075167338
17.075340625
17.075417150
17.075431050
17.075488362
17.075573700
17.075625150
17.075648063
17.075909400
17.075928850
17.075939112
17.075944625
17.076040650
17.076073262
17.076130900
17.076134537
17.076186638
17.076227412
17.076292362
17.076347637
17.076368325
17.076375738
17.076408862
17.076423700
17.076508363
17.076518087
17.076577588
17.076674663
17.076699875
17.076700013
17.076718950
17.076730650
17.076730937
17.076806900
17.076876513
17.076901088
17.076915775
17.076980325
17.076980513
17.077011287
17.077014900
17.077021537
17.077053237
17.077053412
17.077092425
17.077138450
17.077139400
17.077290725
17.077315125
17.077316975
17.077369462
17.077377037
17.077422762
17.077535488
17.077570450
17.077581863
17.077586900
17.077595712
17.077619712
17.077674462
17.077724500
17.077741850
17.077779900
17.077780025
17.077908312
17.077956025
17.077962288
17.077990425
17.078029775
17.078260113
17.078373900
17.078403050
17.078488150
17.078627288
17.078772925
17.078836638
17.078838913
17.078857088
17.078977450
17.079092038
17.079251900
17.079280125
17.079309025
17.079343387
17.079349275
17.079361550
17.079404137
17.079540825
17.079636838
17.079655300
17.079671238
17.079713363
17.079797075
17.079814600
17.079847812
17.079910300
17.079934337
17.080047550
17.080101875
17.080122525
17.080209962
17.080210512
17.080258550
17.080260938
17.080299775
17.080300913
17.080329000
17.080330312
17.080360613
17.080374050
17.080405775
17.080423962
17.080501037
17.080535212
17.080569037
17.080694225
17.080755600
17.080872437
17.080969612
17.080976550
17.080980325
17.080988663
17.080994125
17.081049650
17.081102025
17.081119150
17.081119713
17.081228950
17.081358913
17.081387800
17.081399562
17.081427150
17.081463150
17.081576400
17.081616225
17.081651700
17.081652812
17.081655162
17.081693287
17.081700937
17.081710225
17.081758312
17.081774912
17.081839563
17.081870112
17.081883050
17.081932150
17.081942775
17.081945162
17.081955363
17.081973387
17.081992375
17.082018313
17.082028675
17.082115138
17.082189600
17.082206662
17.082288725
17.082363162
17.082375913
17.082422138
17.082532862
17.082545813
17.082548300
17.082549163
17.082554788
17.082766150
17.082841475
17.082855825
17.082856075
17.082867212
17.082891750
17.082979812
17.082998338
17.083037687
17.083070775
17.083106475
17.083185812
17.083200263
17.083201025
17.083220475
17.083233388
17.083252287
17.083261525
17.083272262
17.083331650
17.083341812
17.083347513
17.083418112
17.083452875
17.083489638
17.083541125
17.083669437
17.083700500
17.083765900
17.083862938
17.083867587
17.083927688
17.083950925
17.084012750
17.084104888
17.084170400
17.084194038
17.084203250
17.084207150
17.084264225
17.084481363
17.084489587
17.084493625
17.084530912
17.084538750
17.084601587
17.084625237
17.084625325
17.084660813
17.084740700
17.084766325
17.084845212
17.084845462
17.084865625
17.084950138
17.085059725
17.085075000
17.085135087
17.085159725
17.085160162
17.085180400
17.085204125
17.085328763
17.085331737
17.085334800
17.085349137
17.085373713
17.085379362
17.085406462
17.085412112
17.085439050
17.085450037
17.085486700
17.085501950
17.085571375
17.085628837
17.085639212
17.085650913
17.085706525
17.085719550
17.085736188
17.085782500
17.085804638
17.085808250
17.085823788
17.085844200
17.085845125
17.085954762
17.086002788
17.086069637
17.086070237
17.086102150
17.086134113
17.086193188
17.086222575
17.086226300
17.086302413
17.086315850
17.086412225
17.086447975
17.086493600
17.086495925
17.086505513
17.086516837
17.086609712
17.086610862
17.086616925
17.086621375
17.086643162
17.086644962
17.086645150
17.086653675
17.086675775
17.086809988
17.086858650
17.086861162
17.086909050
17.086940300
17.086986825
17.087008950
17.087097312
17.087119663
17.087146612
17.087167325
17.087184475
17.087289850
17.087295550
17.087295663
17.087305788
17.087335362
17.087353838
17.087417887
17.087449487
17.087449575
17.087572387
17.087629525
17.087683900
17.087684213
17.087720337
17.087750600
17.087929738
17.087963313
17.087963913
17.087976225
17.087995175
17.088045600
17.088085450
17.088124663
17.088124800
17.088215112
17.088241713
17.088279813
17.088350963
17.088375738
17.088409138
17.088461962
17.088556325
17.088571937
17.088610075
17.088612438
17.088615625
17.088690200
17.088809675
17.088819637
17.088842563
17.088867562
17.088918813
17.088936775
17.089019875
17.089090300
17.089103100
17.089109113
17.089139375
17.089163125
17.089206763
17.089291700
17.089358862
17.089371513
17.089407713
17.089542363
17.089617037
17.089647463
17.089647563
17.089670825
17.089723237
17.089733150
17.089783488
17.089808037
17.089831163
17.089831437
17.089883225
17.089919050
17.090038912
17.090055575
17.090182500
17.090182700
17.090199025
17.090199400
17.090244812
17.090255475
17.090309713
17.090358825
17.090429538
17.090485200
17.090497325
17.090540963
17.090546500
17.090601088
17.090607850
17.090635575
17.090650750
17.090677450
17.090713188
17.090802925
17.090805412
17.090806687
17.090820675
17.090837212
17.090894375
17.090919250
17.090920800
17.090943237
17.090986550
17.091104913
17.091116213
17.091122688
17.091142175
17.091178800
17.091185163
17.091221775
17.091229213
17.091286075
17.091326375
17.091326450
17.091336650
17.091350937
17.091360550
17.091405550
17.091572962
17.091614450
17.091623362
17.091646850
17.091683100
17.091683213
17.091771587
17.091815300
17.091905875
17.091910550
17.091925300
17.091990638
17.092060087
17.092078838
17.092082637
17.092160612
17.092173125
17.092256088
17.092307838
17.092330612
17.092337825
17.092340825
17.092410262
17.092426675
17.092487300
17.092526062
17.092564537
17.092603700
17.092616000
17.092616088
17.092644312
17.092692537
17.092722863
17.092732775
17.092780200
17.092860075
17.092861025
17.092861325
17.092865437
17.092940712
17.092957875
17.092978500
17.093018987
17.093083962
17.093270175
17.093291488
17.093334937
17.093343963
17.093344913
17.093364387
17.093378525
17.093381538
17.093485375
17.093490187
17.093500150
17.093541388
17.093616350
17.093673975
17.093722250
17.093728913
17.093755913
17.093802862
17.093828237
17.093828600
17.093871625
17.093873662
17.093911738
17.093922675
17.093955937
17.093965950
17.093966050
17.093968650
17.094052087
17.094160688
17.094200225
17.094232050
17.094267550
17.094283512
17.094286713
17.094313588
17.094455888
17.094470100
17.094580612
17.094607413
17.094609275
17.094616513
17.094697225
17.094805100
17.094829713
17.094832550
17.094876050
17.094879038
17.094925425
17.094936763
17.094948988
17.094997800
17.095112413
17.095125938
17.095170263
17.095170375
17.095190650
17.095246763
17.095247212
17.095271463
17.095283525
17.095296287
17.095413650
17.095456887
17.095470962
17.095490838
17.095574938
17.095618013
17.095630700
17.095728462
17.095776050
17.095825538
17.095882400
17.095918788
17.095976475
17.095992775
17.096000925
17.096036412
17.096097575
17.096113138
17.096238962
17.096283362
17.096284063
17.096290912
17.096378650
17.096395850
17.096395950
17.096396675
17.096413450
17.096433562
17.096445912
17.096485363
17.096496237
17.096513050
17.096521012
17.096526850
17.096570125
17.096587537
17.096605125
17.096615350
17.096625725
17.096657713
17.096668238
17.096683738
17.096728662
17.096801625
17.096819362
17.096914900
17.096953375
17.096957400
17.097010087
17.097024588
17.097175938
17.097203888
17.097229975
17.097234675
17.097276200
17.097307750
17.097339350
17.097445375
17.097455275
17.097476700
17.097525812
17.097543937
17.097632100
17.097640250
17.097672813
17.097685575
17.097708600
17.097740188
17.097745500
17.097810662
17.097824500
17.097833325
17.097839850
17.097935575
17.097965275
17.097985575
17.098113800
17.098130800
17.098180225
17.098182075
17.098197300
17.098326213
17.098378363
17.098440513
17.098467250
17.098574338
17.098579775
17.098615587
17.098620437
17.098668813
17.098702662
17.098735800
17.098744562
17.098780300
17.098881575
17.098950650
17.099067475
17.099070900
17.099079962
17.099132037
17.099143225
17.099165388
17.099195388
17.099217175
17.099290713
17.099294163
17.099322500
17.099325413
17.099383338
17.099397038
17.099400887
17.099411787
17.099468300
17.099489512
17.099513412
17.099533600
17.099591475
17.099605687
17.099626488
17.099633975
17.099648125
17.099702875
17.099718412
17.099744987
17.099762400
17.099764838
17.099785025
17.099963775
17.099992113
17.100063050
17.100072825
17.100104100
17.100217350
17.100252037
17.100296100
17.100300912
17.100308625
17.100327262
17.100352588
17.100400687
17.100430875
17.100435650
17.100530912
17.100548638
17.100651675
17.100776500
17.100840863
17.100865375
17.100873575
17.100898975
17.100983975
17.101014425
17.101036775
17.101073537
17.101081812
17.101148525
17.101157037
17.101196475
17.101240750
17.101243187
17.101252112
17.101273338
17.101312100
17.101347437
17.101388487
17.101443513
17.101546863
17.101561075
17.101573375
17.101621875
17.101672037
17.101753375
17.101754500
17.101826800
17.101895225
17.101940100
17.101970887
17.101987037
17.102133075
17.102144863
17.102190475
17.102200062
17.102224863
17.102252612
17.102255950
17.102256037
17.102269125
17.102269300
17.102317988
17.102319462
17.102399075
17.102409625
17.102467013
17.102476813
17.102509713
17.102561087
17.102577538
17.102608238
17.102691500
17.102696125
17.102792875
17.102800850
17.102800988
17.102818813
17.102898137
17.102922537
17.102982125
17.103009662
17.103179400
17.103252775
17.103386487
17.103419825
17.103480175
17.103563400
17.103570475
17.103613038
17.103646013
17.103770313
17.103811512
17.103831763
17.103927388
17.103993600
17.104111000
17.104113300
17.104152525
17.104269788
17.104289913
17.104381350
17.104414050
17.104425913
17.104431112
17.104534838
17.104565725
17.104590162
17.104598563
17.104613538
17.104651687
17.104716487
17.104733850
17.104743837
17.104763887
17.104818687
17.104995287
17.105019337
17.105028025
17.105061750
17.105067600
17.105111013
17.105112900
17.105120888
17.105198950
17.105212650
17.105228413
17.105267775
17.105359300
17.105402063
17.105433087
17.105444263
17.105449525
17.105490837
17.105565213
17.105644350
17.105704487
17.105715975
17.105796412
17.105814287
17.105863912
17.105938100
17.105966600
17.105966750
17.106065137
17.106191325
17.106193013
17.106221013
17.106254888
17.106279337
17.106308513
17.106325438
17.106366350
17.106371388
17.106541513
17.106605013
17.106620662
17.106641000
17.106710550
17.106722738
17.106865787
17.106887512
17.106891425
17.106900125
17.106919162
17.106919700
17.107045925
17.107073100
17.107126725
17.107134088
17.107143262
17.107184487
17.107269150
17.107309488
17.107311975
17.107367200
17.107367912
17.107368288
17.107497863
17.107549400
17.107628388
17.107673075
17.107734475
17.107755737
17.107755825
17.107766525
17.107871550
17.107904262
17.107949987
17.108115850
17.108139637
17.108209362
17.108236412
17.108239037
17.108318650
17.108405838
17.108438813
17.108448975
17.108449238
17.108456275
17.108482513
17.108508075
17.108576900
17.108578250
17.108583962
17.108624487
17.108631738
17.108669012
17.108754975
17.108801713
17.108802325
17.108824337
17.109039975
17.109045750
17.109048987
17.109076462
17.109101000
17.109137000
17.109167712
17.109176500
17.109178975
17.109181425
17.109249375
17.109311200
17.109339750
17.109369575
17.109375513
17.109437150
17.109447213
17.109448737
17.109452800
17.109470500
17.109492638
17.109603600
17.109634425
17.109712887
17.109748550
17.109756288
17.109760512
17.109766800
17.109767238
17.109907113
17.109940412
17.109948250
17.109993612
17.110001875
17.110039900
17.110046275
17.110047438
17.110100912
17.110122100
17.110141275
17.110185825
17.110215888
17.110266863
17.110386088
17.110558188
17.110563350
17.110591837
17.110618263
17.110679063
17.110693300
17.110908637
17.110947888
17.111082900
17.111083000
17.111257300
17.111276800
17.111301462
17.111308350
17.111325875
17.111390150
17.111390350
17.111394488
17.111419225
17.111429900
17.111500375
17.111517825
17.111544988
17.111639763
17.111665937
17.111672988
17.111718775
17.111732850
17.111743113
17.111782950
17.111788900
17.111790287
17.111804738
17.111833838
17.111836825
17.111839525
17.111843562
17.111849213
17.111930512
17.111931613
17.111940687
17.111961725
17.111982275
17.111989825
17.111999475
17.112063213
17.112063300
17.112094837
17.112115675
17.112200562
17.112239425
17.112269400
17.112527375
17.112544213
17.112563538
17.112579938
17.112609400
17.112632475
17.112636887
17.112688725
17.112704450
17.112739287
17.112746775
17.112824787
17.112868362
17.112868475
17.112936650
17.113067875
17.113069513
17.113167425
17.113179187
17.113333838
17.113338375
17.113369013
17.113376537
17.113383813
17.113438337
17.113496150
17.113505912
17.113517125
17.113531650
17.113576100
17.113622712
17.113624663
17.113719900
17.113783438
17.113783625
17.113793725
17.113794325
17.113848125
17.113960863
17.113987112
17.113995837
17.114019162
17.114028013
17.114067388
17.114085263
17.114095962
17.114183788
17.114232575
17.114279237
17.114304700
17.114307063
17.114362800
17.114421463
17.114429663
17.114430375
17.114430475
17.114500688
17.114510425
17.114554563
17.114556063
17.114651675
17.114671663
17.114677737
17.114698950
17.114750425
17.114881900
17.114900537
17.114987200
17.114991413
17.114993887
17.115104250
17.115131500
17.115151637
17.115170587
17.115211837
17.115239088
17.115349388
17.115380225
17.115451187
17.115476862
17.115577212
17.115691700
17.115731137
17.115756888
17.115777112
17.115846150
17.115855375
17.115902762
17.115968150
17.115971450
17.116069375
17.116122200
17.116226575
17.116235888
17.116263550
17.116263900
17.116281538
17.116293638
17.116322262
17.116328062
17.116380938
17.116388963
17.116410587
17.116616300
17.116617063
17.116626650
17.116652988
17.116722000
17.116771400
17.116827500
17.116857612
17.116883725
17.116912275
17.116952238
17.116953338
17.117029488
17.117117538
17.117186925
17.117201300
17.117215188
17.117222200
17.117268625
17.117336700
17.117338163
17.117360188
17.117382750
17.117406487
17.117411775
17.117420587
17.117475525
17.117541438
17.117544287
17.117573525
17.117575863
17.117626512
17.117744225
17.117786613
17.117830337
17.117847788
17.117855563
17.117872325
17.117919212
17.117924875
17.117937950
17.117954825
17.118184038
17.118269663
17.118294662
17.118302012
17.118322150
17.118357550
17.118373400
17.118407963
17.118411837
17.118427275
17.118448562
17.118614575
17.118622663
17.118650487
17.118725800
17.118737425
17.118775338
17.118825550
17.118839075
17.118850438
17.118939613
17.118973912
17.118997550
17.119033225
17.119130400
17.119164575
17.119175100
17.119353100
17.119359887
17.119371262
17.119412875
17.119467475
17.119474200
17.119508163
17.119511412
17.119543050
17.119560725
17.119597412
17.119640425
17.119699037
17.119745363
17.119760600
17.119796875
17.119825388
17.119914625
17.119940463
17.119949325
17.119951737
17.119952512
17.120013825
17.120033887
17.120037150
17.120064038
17.120068675
17.120089025
17.120092338
17.120196825
17.120222400
17.120225438
17.120226038
17.120227900
17.120265912
17.120287838
17.120290812
17.120340937
17.120343650
17.120352700
17.120362100
17.120439888
17.120594375
17.120605212
17.120609162
17.120655962
17.120669800
17.120680750
17.120688387
17.120716287
17.120754600
17.120765762
17.120785287
17.120790300
17.120792900
17.120862662
17.120866975
17.120902625
17.120905238
17.120906212
17.121100025
17.121161012
17.121169050
17.121219413
17.121238112
17.121264875
17.121266725
17.121284025
17.121302012
17.121319300
17.121319388
17.121350850
17.121380587
17.121393812
17.121398463
17.121451525
17.121488137
17.121532587
17.121576750
17.121612138
17.121632563
17.121720650
17.121720737
17.121749438
17.121749550
17.121755038
17.121771088
17.121780363
17.121783288
17.121813525
17.121855500
17.121864250
17.121868163
17.121923237
17.121944400
17.121947425
17.122002913
17.122003487
17.122003575
17.122003675
17.122016000
17.122081300
17.122106250
17.122143050
17.122150875
17.122151813
17.122160950
17.122185863
17.122202175
17.122208400
17.122333875
17.122341575
17.122383550
17.122383688
17.122405288
17.122419325
17.122483787
17.122487950
17.122488175
17.122499900
17.122503000
17.122511525
17.122593900
17.122617050
17.122625587
17.122626288
17.122635875
17.122648050
17.122671425
17.122675413
17.122685188
17.122687900
17.122709275
17.122729325
17.122765050
17.122833588
17.122854400
17.122860338
17.122932600
17.123070750
17.123097925
17.123235525
17.123298887
17.123305013
17.123314413
17.123338038
17.123377263
17.123383487
17.123479525
17.123482725
17.123551075
17.123585263
17.123613138
17.123635275
17.123713825
17.123725450
17.123733838
17.123741425
17.123775138
17.123823900
17.123884900
17.123912975
17.123932588
17.123950125
17.124107712
17.124121738
17.124128300
17.124135375
17.124159438
17.124159550
17.124168937
17.124178150
17.124182063
17.124260250
17.124291050
17.124321400
17.124348000
17.124431000
17.124434925
17.124439563
17.124487488
17.124503137
17.124528838
17.124572938
17.124574000
17.124703612
17.124814612
17.124886638
17.124912462
17.124940762
17.124954075
17.125003388
17.125094325
17.125094450
17.125163850
17.125187475
17.125219100
17.125232538
17.125234138
17.125244237
17.125348050
17.125403300
17.125432575
17.125439262
17.125535287
17.125618950
17.125620000
17.125702700
17.125774938
17.125805787
17.125824425
17.125926400
17.125938050
17.125983462
17.125984975
17.125987563
17.126066575
17.126070775
17.126079437
17.126085813
17.126129813
17.126148350
17.126161000
17.126177088
17.126180363
17.126192288
17.126242450
17.126250475
17.126266212
17.126280488
17.126285450
17.126345363
17.126360475
17.126402887
17.126419712
17.126434075
17.126452700
17.126458487
17.126462525
17.126477225
17.126481088
17.126503875
17.126576225
17.126600912
17.126686650
17.126707113
17.126741863
17.126903025
17.126993062
17.126996575
17.127101450
17.127108813
17.127179650
17.127232563
17.127303725
17.127315675
17.127337588
17.127383162
17.127439062
17.127454687
17.127494725
17.127540038
17.127546813
17.127550900
17.127551075
17.127564275
17.127586862
17.127629450
17.127636438
17.127668487
17.127687700
17.127746425
17.127762525
17.127854163
17.127948238
17.127951925
17.128041513
17.128149687
17.128212650
17.128228325
17.128243625
17.128259813
17.128288275
17.128367025
17.128412313
17.128482825
17.128488175
17.128526275
17.128544613
17.128553450
17.128567238
17.128627975
17.128697513
17.128704163
17.128716137
17.128740550
17.128768275
17.128779200
17.128886238
17.128980200
17.128994100
17.129060913
17.129102113
17.129194712
17.129209425
17.129241550
17.129281338
17.129283550
17.129290100
17.129369800
17.129385475
17.129476413
17.129483437
17.129502412
17.129548463
17.129600137
17.129668625
17.129680938
17.129696900
17.129704862
17.129730575
17.129745325
17.129811575
17.129812275
17.129834537
17.129898337
17.129901588
17.129958988
17.130015987
17.130047875
17.130062425
17.130088987
17.130092887
17.130096987
17.130108238
17.130147075
17.130205113
17.130286663
17.130322988
17.130342487
17.130366837
17.130379937
17.130396200
17.130437987
17.130438637
17.130508400
17.130573725
17.130616825
17.130696425
17.130763825
17.130815250
17.130821063
17.130844213
17.130871900
17.130912650
17.130941612
17.130943188
17.130978938
17.131004288
17.131040837
17.131051787
17.131065338
17.131075200
17.131087288
17.131138675
17.131161075
17.131237837
17.131250687
17.131253875
17.131293725
17.131325425
17.131330138
17.131421400
17.131424975
17.131446700
17.131480062
17.131488250
17.131502287
17.131538312
17.131646988
17.131667288
17.131677288
17.131714250
17.131836050
17.131836413
17.131865438
17.131886212
17.131890650
17.131902612
17.131994450
17.132060350
17.132061312
17.132103675
17.132115213
17.132117625
17.132118812
17.132171975
17.132189288
17.132190337
17.132221512
17.132326625
17.132349075
17.132362413
17.132429575
17.132453075
17.132456525
17.132487550
17.132554125
17.132558050
17.132608387
17.132668250
17.132731500
17.132736200
17.132744500
17.132750225
17.132757937
17.132758450
17.132779550
17.132783575
17.132796662
17.132933300
17.132948650
17.132998838
17.133016438
17.133022225
17.133034225
17.133066437
17.133107900
17.133107988
17.133122925
17.133130413
17.133141537
17.133148825
17.133158412
17.133158625
17.133179438
17.133224750
17.133237087
17.133243025
17.133353213
17.133389775
17.133401650
17.133427550
17.133473175
17.133511800
17.133512163
17.133539587
17.133560125
17.133588850
17.133601500
17.133630312
17.133739188
17.133759438
17.133825013
17.133856387
17.133876188
17.133890825
17.133965513
17.133971112
17.133972912
17.133978712
17.133987887
17.134039400
17.134080562
17.134082288
17.134137587
17.134137787
17.134164375
17.134170137
17.134170225
17.134225050
17.134237550
17.134271412
17.134283775
17.134306038
17.134323963
17.134356475
17.134369275
17.134386500
17.134403088
17.134407125
17.134459863
17.134474013
17.134536950
17.134660137
17.134672762
17.134674763
17.134692413
17.134709575
17.134726012
17.134760437
17.134769688
17.134789313
17.134792825
17.134802538
17.134834775
17.134838712
17.134885437
17.134891525
17.134935075
17.134943688
17.134946175
17.134974662
17.135053825
17.135070675
17.135105175
17.135132412
17.135140113
17.135140262
17.135172188
17.135190175
17.135190412
17.135305275
17.135480413
17.135498050
17.135514800
17.135539488
17.135564425
17.135571575
17.135581125
17.135586763
17.135603912
17.135622375
17.135687275
17.135770363
17.135808562
17.135836650
17.135842675
17.135871762
17.135921400
17.135930688
17.135943663
17.135966375
17.136024100
17.136053187
17.136110613
17.136138625
17.136149625
17.136252400
17.136338513
17.136347850
17.136350625
17.136350713
17.136357975
17.136375175
17.136464325
17.136464825
17.136505562
17.136640237
17.136646250
17.136658775
17.136664700
17.136735575
17.136753388
17.136770362
17.136800913
17.136868513
17.136895237
17.136901625
17.136902025
17.136918263
17.137020988
17.137038250
17.137041575
17.137056125
17.137067500
17.137106263
17.137161950
17.137182062
17.137207525
17.137221612
17.137320887
17.137397113
17.137426637
17.137435700
17.137440300
17.137440438
17.137517200
17.137527700
17.137591150
17.137594475
17.137621513
17.137662762
17.137671838
17.137678937
17.137686488
17.137692775
17.137702525
17.137721863
17.137772025
17.137810050
17.137861037
17.138005612
17.138070625
17.138072250
17.138087038
17.138100450
17.138175038
17.138209012
17.138215775
17.138215850
17.138236150
17.138256063
17.138275338
17.138358838
17.138371175
17.138443000
17.138446675
17.138473262
17.138575950
17.138576037
17.138585163
17.138589175
17.138603300
17.138647837
17.138651625
17.138731075
17.138747688
17.138817588
17.138836212
17.138975250
17.138983425
17.139104175
17.139204425
17.139250400
17.139350875
17.139422825
17.139436600
17.139457025
17.139457787
17.139488562
17.139507600
17.139638687
17.139694900
17.139702575
17.139712537
17.139730725
17.139788537
17.139807238
17.139811488
17.139859687
17.139859775
17.139859862
17.139861475
17.139958662
17.139987775
17.139987875
17.139995350
17.140006113
17.140027012
17.140118313
17.140165763
17.140196625
17.140196712
17.140222862
17.140264725
17.140266487
17.140285138
17.140306275
17.140338925
17.140415663
17.140449200
17.140456500
17.140553687
17.140606400
17.140693900
17.140720112
17.140755213
17.140789775
17.140897850
17.140923687
17.140999037
17.141009713
17.141125688
17.141128150
17.141261763
17.141367787
17.141431450
17.141475375
17.141494075
17.141507538
17.141537925
17.141538100
17.141560200
17.141562187
17.141573700
17.141592887
17.141597625
17.141683250
17.141690025
17.141749162
17.141749250
17.141767625
17.141787113
17.141810250
17.141863637
17.141866675
17.141866925
17.141909200
17.141943438
17.141954950
17.141986513
17.142021825
17.142030800
17.142082050
17.142093163
17.142108212
17.142119775
17.142121300
17.142139700
17.142202075
17.142211125
17.142237812
17.142266038
17.142272688
17.142272788
17.142322262
17.142331438
17.142340387
17.142343100
17.142491513
17.142493313
17.142515088
17.142589288
17.142625300
17.142654713
17.142703550
17.142722837
17.142784563
17.142807162
17.142843012
17.142923113
17.142938313
17.143001400
17.143007137
17.143041175
17.143085062
17.143136700
17.143159500
17.143193225
17.143240762
17.143256300
17.143284000
17.143313138
17.143357738
17.143368225
17.143432600
17.143439450
17.143469325
17.143515337
17.143518650
17.143663962
17.143667238
17.143675300
17.143701262
17.143719000
17.143720863
17.143735012
17.143737300
17.143827512
17.143845112
17.143851212
17.143911675
17.143979212
17.144008250
17.144008338
17.144087050
17.144147363
17.144182238
17.144220012
17.144260025
17.144332575
17.144367712
17.144369700
17.144423325
17.144497500
17.144503375
17.144555562
17.144604188
17.144606163
17.144622088
17.144718475
17.144809062
17.144857950
17.144865925
17.144937662
17.144951725
17.145008350
17.145013362
17.145080862
17.145081725
17.145082600
17.145102087
17.145111575
17.145122588
17.145222900
17.145236425
17.145269388
17.145301825
17.145302125
17.145399812
17.145514513
17.145525537
17.145531600
17.145539038
17.145555225
17.145580250
17.145594388
17.145595775
17.145600563
17.145631987
17.145668363
17.145728188
17.145752812
17.145765075
17.145786750
17.145792612
17.145812925
17.145852363
17.145861200
17.145870175
17.145870263
17.145910925
17.145975513
17.145992175
17.146058250
17.146192312
17.146240675
17.146260800
17.146280200
17.146316313
17.146380137
17.146396412
17.146398950
17.146411750
17.146432262
17.146490962
17.146830450
17.146834963
17.146863487
17.146893188
17.146932650
17.146957275
17.146957525
17.146964875
17.146999575
17.147215038
17.147229837
17.147273875
17.147326850
17.147328200
17.147404287
17.147472862
17.147482050
17.147482288
17.147504500
17.147519062
17.147593888
17.147605175
17.147612388
17.147642650
17.147674837
17.147697063
17.147720850
17.147732687
17.147821625
17.147857188
17.147894350
17.147900625
17.147903513
17.147940363
17.147962625
17.148039825
17.148063825
17.148089850
17.148167300
17.148187750
17.148190262
17.148199537
17.148216325
17.148239437
17.148295013
17.148311662
17.148311763
17.148314312
17.148320138
17.148320225
17.148325350
17.148334800
17.148349550
17.148358537
17.148442112
17.148470237
17.148501150
17.148586600
17.148603275
17.148627663
17.148660550
17.148664662
17.148837588
17.148888513
17.148902388
17.148916975
17.148942725
17.148952788
17.148954325
17.148974287
17.149033612
17.149050875
17.149083350
17.149087738
17.149152363
17.149180150
17.149203787
17.149221788
17.149357213
17.149364688
17.149370212
17.149402662
17.149406237
17.149481212
17.149486338
17.149500700
17.149525400
17.149550800
17.149554375
17.149582100
17.149651762
17.149723175
17.149745175
17.149803750
17.149825775
17.149866400
17.149881825
17.149942675
17.149950775
17.149978212
17.149992475
17.150092275
17.150117512
17.150134987
17.150138525
17.150155350
17.150156575
17.150208800
17.150219938
17.150302113
17.150316713
17.150486238
17.150486337
17.150505475
17.150626875
17.150627012
17.150673000
17.150741075
17.150758362
17.150772062
17.150797475
17.150873900
17.150909438
17.150921175
17.150921275
17.151002375
17.151177875
17.151257200
17.151288862
17.151308938
17.151331075
17.151366563
17.151367238
17.151368238
17.151375538
17.151388350
17.151414112
17.151421350
17.151422413
17.151566237
17.151595212
17.151601187
17.151629000
17.151693188
17.151723087
17.151768363
17.151775450
17.151784912
17.151812925
17.151833725
17.151979163
17.152052063
17.152150062
17.152184025
17.152221713
17.152235538
17.152378950
17.152416700
17.152462262
17.152546475
17.152620587
17.152647575
17.152647663
17.152658400
17.152764138
17.152775762
17.152869025
17.152873988
17.152888375
17.152890200
17.152922300
17.152971375
17.153021638
17.153035312
17.153043987
17.153047800
17.153077200
17.153081025
17.153086263
17.153097650
17.153103712
17.153142575
17.153149688
17.153164038
17.153237937
17.153275400
17.153316437
17.153346062
17.153473375
17.153488338
17.153521075
17.153523938
17.153529887
17.153554288
17.153607950
17.153636613
17.153655787
17.153657537
17.153661800
17.153688625
17.153708663
17.153729550
17.153749687
17.153781388
17.153865988
17.153895950
17.154034350
17.154069800
17.154200000
17.154200187
17.154305087
17.154317988
17.154332737
17.154391975
17.154400275
17.154403088
17.154490275
17.154540750
17.154540950
17.154551875
17.154560200
17.154583313
17.154584300
17.154635487
17.154648538
17.154711988
17.154742675
17.154751950
17.154788487
17.154866425
17.154866663
17.154920550
17.154922787
17.154957725
17.155082413
17.155107000
17.155109187
17.155131538
17.155159238
17.155270013
17.155284325
17.155319037
17.155321538
17.155360363
17.155378125
17.155412325
17.155438813
17.155458288
17.155458375
17.155505700
17.155565150
17.155622337
17.155626950
17.155632925
17.155783950
17.155795675
17.155837112
17.155856213
17.155870600
17.155977912
17.155998713
17.156001088
17.156065000
17.156077100
17.156096875
17.156215950
17.156263625
17.156274075
17.156302487
17.156320113
17.156333800
17.156368050
17.156372788
17.156378612
17.156390412
17.156409362
17.156530038
17.156560825
17.156576738
17.156592875
17.156608913
17.156621025
17.156624550
17.156682475
17.156706688
17.156709450
17.156770313
17.156778738
17.156822375
17.156848787
17.156924687
17.156934850
17.156957712
17.156961837
17.157026037
17.157094975
17.157253175
17.157263238
17.157302575
17.157340913
17.157368237
17.157443350
17.157449012
17.157462688
17.157481862
17.157512450
17.157512625
17.157529838
17.157614850
17.157629862
17.157686287
17.157728513
17.157755838
17.157756400
17.157756525
17.157776812
17.157781312
17.157811475
17.157815825
17.157900488
17.157917512
17.157931687
17.157932875
17.157945613
17.157948950
17.157973637
17.157986300
17.157986387
17.158030562
17.158078437
17.158106800
17.158122300
17.158160313
17.158173087
17.158173512
17.158179600
17.158190913
17.158274637
17.158362600
17.158363512
17.158367537
17.158367950
17.158371975
17.158431850
17.158459337
17.158472650
17.158483125
17.158520825
17.158529037
17.158561738
17.158577037
17.158617125
17.158637313
17.158637750
17.158645200
17.158653212
17.158687525
17.158739387
17.158888663
17.158919862
17.158924013
17.158959125
17.158968863
17.158972825
17.158975412
17.158995975
17.159007938
17.159036850
17.159089462
17.159089625
17.159093662
17.159133600
17.159152487
17.159220875
17.159277863
17.159289438
17.159296087
17.159314663
17.159346738
17.159389812
17.159463475
17.159471513
17.159540537
17.159553762
17.159578425
17.159658900
17.159677050
17.159763587
17.159777925
17.159837150
17.159839313
17.159865513
17.159869875
17.159885263
17.159999012
17.160036812
17.160037988
17.160047700
17.160066312
17.160083588
17.160093612
17.160175487
17.160199475
17.160199637
17.160213100
17.160244287
17.160244362
17.160293688
17.160317863
17.160352012
17.160354300
17.160357350
17.160396925
17.160398212
17.160473988
17.160475050
17.160497737
17.160528112
17.160543888
17.160545887
17.160564325
17.160565637
17.160565837
17.160610887
17.160629725
17.160690625
17.160690712
17.160770775
17.160779263
17.160787200
17.160878700
17.160882912
17.160913725
17.160946012
17.160965288
17.161021100
17.161043900
17.161050425
17.161073488
17.161100225
17.161140250
17.161217300
17.161234275
17.161252125
17.161252225
17.161304238
17.161307175
17.161344213
17.161374750
17.161374837
17.161383300
17.161384088
17.161392537
17.161406650
17.161452363
17.161461450
17.161486000
17.161521950
17.161570488
17.161626013
17.161713900
17.161782988
17.161783075
17.161943350
17.161946288
17.161949362
17.161989337
17.162032275
17.162069475
17.162104388
17.162215250
17.162222200
17.162234963
17.162235550
17.162253288
17.162359337
17.162406687
17.162487637
17.162487750
17.162496200
17.162533813
17.162543463
17.162551800
17.162676400
17.162809088
17.162814175
17.162821300
17.162872475
17.162911113
17.162953613
17.162969288
17.162987588
17.163020850
17.163036400
17.163043750
17.163064050
17.163112025
17.163116700
17.163154825
17.163187212
17.163279787
17.163287987
17.163293912
17.163320025
17.163323225
17.163454212
17.163461512
17.163487787
17.163559050
17.163628513
17.163690500
17.163718787
17.163725938
17.163770662
17.163794825
17.163842187
17.163884612
17.163891088
17.163893013
17.163899100
17.163907400
17.163907625
17.163937312
17.163946962
17.163949613
17.163993200
17.164071450
17.164091150
17.164140813
17.164205112
17.164205850
17.164209737
17.164284688
17.164301025
17.164324425
17.164324713
17.164359500
17.164421288
17.164477263
17.164538038
17.164552413
17.164581775
17.164616800
17.164627038
17.164639963
17.164684700
17.164715325
17.164779225
17.164829675
17.164840150
17.164872312
17.164923875
17.164928050
17.164930600
17.164931938
17.164960275
17.164993200
17.165021513
17.165068525
17.165094525
17.165096675
17.165113875
17.165125662
17.165168162
17.165199812
17.165243350
17.165247862
17.165251738
17.165485575
17.165485800
17.165488038
17.165500800
17.165503288
17.165573050
17.165580913
17.165622088
17.165623612
17.165745687
17.165799700
17.165850925
17.165859675
17.165886625
17.165920425
17.165961800
17.165961887
17.165986775
17.166001613
17.166001700
17.166035900
17.166142450
17.166190575
17.166192412
17.166205400
17.166298637
17.166302563
17.166327500
17.166332950
17.166336525
17.166376750
17.166380437
17.166414412
17.166451400
17.166488225
17.166507213
17.166531425
17.166576900
17.166594475
17.166623987
17.166684813
17.166754975
17.166787288
17.166788363
17.166799862
17.166810013
17.166825450
17.166871200
17.166878713
17.166902475
17.166906687
17.166919825
17.166945412
17.166949750
17.167054338
17.167065875
17.167168075
17.167202550
17.167282638
17.167290175
17.167296525
17.167317125
17.167340500
17.167363838
17.167369437
17.167377600
17.167390413
17.167439438
17.167444500
17.167445612
17.167460100
17.167506537
17.167522287
17.167529075
17.167530088
17.167540375
17.167540762
17.167543263
17.167572525
17.167582412
17.167609100
17.167633637
17.167663125
17.167670113
17.167688000
17.167695188
17.167815113
17.167820650
17.167850625
17.167882313
17.167918962
17.167990163
17.168006250
17.168031300
17.168033838
17.168043925
17.168120913
17.168148913
17.168151412
17.168209975
17.168249912
17.168272412
17.168285375
17.168289600
17.168321300
17.168350413
17.168354188
17.168381625
17.168391575
17.168398800
17.168428962
17.168532725
17.168545138
17.168578087
17.168585463
17.168590250
17.168613838
17.168658475
17.168665125
17.168730012
17.168746000
17.168747400
17.168754513
17.168754588
17.168758687
17.168770313
17.168779063
17.168782700
17.168811462
17.168854763
17.168917225
17.168929950
17.168973113
17.168980238
17.169010763
17.169079012
17.169089712
17.169101687
17.169123263
17.169131312
17.169150750
17.169170287
17.169193475
17.169269450
17.169304137
17.169304838
17.169332650
17.169333100
17.169367325
17.169383600
17.169400213
17.169431837
17.169455612
17.169455763
17.169464812
17.169477838
17.169477925
17.169481900
17.169504113
17.169504200
17.169521950
17.169596075
17.169643838
17.169661350
17.169675138
17.169701875
17.169704500
17.169718050
17.169752112
17.169855400
17.169962200
17.169962287
17.170009113
17.170048887
17.170188325
17.170189437
17.170200613
17.170237925
17.170262063
17.170268763
17.170282413
17.170315775
17.170355875
17.170370863
17.170393325
17.170471813
17.170499300
17.170523325
17.170648025
17.170691687
17.170691887
17.170697113
17.170751062
17.170791363
17.170791450
17.170800962
17.170860363
17.170875575
17.170880025
17.170905762
17.170912637
17.170942350
17.170987737
17.171041013
17.171054363
17.171123363
17.171170475
17.171200775
17.171249500
17.171287612
17.171330900
17.171334637
17.171338037
17.171352900
17.171379650
17.171397287
17.171403975
17.171440687
17.171450262
17.171480962
17.171533187
17.171543163
17.171548762
17.171586675
17.171603575
17.171675538
17.171679275
17.171697425
17.171706363
17.171733713
17.171740262
17.171817737
17.171828913
17.171871338
17.171922025
17.171943725
17.171957525
17.171961725
17.171978187
17.171997425
17.172057825
17.172060963
17.172105637
17.172129725
17.172163700
17.172165288
17.172175938
17.172218687
17.172240900
17.172248688
17.172268988
17.172271000
17.172324737
17.172423313
17.172448662
17.172453975
17.172485987
17.172512225
17.172526175
17.172556575
17.172669787
17.172709400
17.172709488
17.172712812
17.172713287
17.172722888
17.172722975
17.172727325
17.172741125
17.172768550
17.172778087
17.172788000
17.172801100
17.172842062
17.172868900
17.172884487
17.172901813
17.172933925
17.172981062
17.173157475
17.173199538
17.173258375
17.173344187
17.173361125
17.173406912
17.173431025
17.173451862
17.173460563
17.173472825
17.173499513
17.173518125
17.173544250
17.173594950
17.173725725
17.173826000
17.173837013
17.173909738
17.173916100
17.173961950
17.174008212
17.174010912
17.174083025
17.174086175
17.174093025
17.174137188
17.174222838
17.174270487
17.174271050
17.174281262
17.174289212
17.174317075
17.174344363
17.174344462
17.174464025
17.174472950
17.174473038
17.174496900
17.174523575
17.174525012
17.174526175
17.174557025
17.174579462
17.174579575
17.174616600
17.174617025
17.174623312
17.174638200
17.174640588
17.174674912
17.174680513
17.174687550
17.174699575
17.174709463
17.174725762
17.174777575
17.174782262
17.174872063
17.174896063
17.174919675
17.174922287
17.174967500
17.174971900
17.174989163
17.175002662
17.175009263
17.175012287
17.175051062
17.175055387
17.175062888
17.175088225
17.175155900
17.175186612
17.175187713
17.175246162
17.175250125
17.175285525
17.175300012
17.175323112
17.175385237
17.175387862
17.175389150
17.175397625
17.175412812
17.175454925
17.175477700
17.175519675
17.175536875
17.175536963
17.175541025
17.175627537
17.175646700
17.175646787
17.175652450
17.175772138
17.175773200
17.175773525
17.175781325
17.175813512
17.175829125
17.175844225
17.175868275
17.175914438
17.175926850
17.175929662
17.175991413
17.176033100
17.176039450
17.176102175
17.176112750
17.176140813
17.176180462
17.176186913
17.176187962
17.176206700
17.176227713
17.176241462
17.176252325
17.176300937
17.176343275
17.176382500
17.176382912
17.176423163
17.176434250
17.176458163
17.176465900
17.176488125
17.176493838
17.176495012
17.176585938
17.176627850
17.176657200
17.176676612
17.176720150
17.176736363
17.176741350
17.176745975
17.176750162
17.176789588
17.176814850
17.176823638
17.176845275
17.176942800
17.176953775
17.177022725
17.177031500
17.177061462
17.177062288
17.177100563
17.177135975
17.177145638
17.177158213
17.177165625
17.177173062
17.177215512
17.177223750
17.177249175
17.177329425
17.177438712
17.177475475
17.177483675
17.177584200
17.177593650
17.177604025
17.177668512
17.177680563
17.177758087
17.177761413
17.177773512
17.177854638
17.177872312
17.177952975
17.177974313
17.178051275
17.178052575
17.178086538
17.178103225
17.178114650
17.178117850
17.178120737
17.178236063
17.178272750
17.178332462
17.178399225
17.178400463
17.178401350
17.178466662
17.178485925
17.178525862
17.178526162
17.178578675
17.178597137
17.178673825
17.178678975
17.178682213
17.178745962
17.178763150
17.178793112
17.178797700
17.178868287
17.178872388
17.178898813
17.178902612
17.178902888
17.178931688
17.179004487
17.179023262
17.179059863
17.179078787
17.179084825
17.179093838
17.179112075
17.179130150
17.179132662
17.179140300
17.179149513
17.179152162
17.179152363
17.179155162
17.179214875
17.179241975
17.179268512
17.179300087
17.179316025
17.179323163
17.179337562
17.179337862
17.179362438
17.179393313
17.179401738
17.179413775
17.179455975
17.179463150
17.179474625
17.179493700
17.179519550
17.179609038
17.179641362
17.179645250
17.179662562
17.179670337
17.179671287
17.179688738
17.179695662
17.179768675
17.179855388
17.179859588
17.179958275
17.179973750
17.179974562
17.179983025
17.180026050
17.180050400
17.180057775
17.180067400
17.180075237
17.180151625
17.180184387
17.180207975
17.180227962
17.180238225
17.180254887
17.180262938
17.180264050
17.180285350
17.180292425
17.180328487
17.180341250
17.180347462
17.180405675
17.180426675
17.180435425
17.180438537
17.180455863
17.180457137
17.180503200
17.180516862
17.180536400
17.180593775
17.180619900
17.180640725
17.180714037
17.180717188
17.180753263
17.180754087
17.180808863
17.180823938
17.180824987
17.180831963
17.180839425
17.180856738
17.180896225
17.180908038
17.180917313
17.180917450
17.180995750
17.181018188
17.181030575
17.181110087
17.181119587
17.181136712
17.181140662
17.181144850
17.181146700
17.181147075
17.181156488
17.181159250
17.181211913
17.181231437
17.181275575
17.181291987
17.181295962
17.181365125
17.181379688
17.181443925
17.181450675
17.181451412
17.181508488
17.181510950
17.181556400
17.181585512
17.181635850
17.181680562
17.181723850
17.181756912
17.181817412
17.181833413
17.181869100
17.181871350
17.181909737
17.181939250
17.181945775
17.181949950
17.181953350
17.181959312
17.181978162
17.181985600
17.181997275
17.181997762
17.182063012
17.182074888
17.182076362
17.182084062
17.182115650
17.182159825
17.182175500
17.182217162
17.182226387
17.182276263
17.182361300
17.182436463
17.182494650
17.182572050
17.182574175
17.182655400
17.182690675
17.182711037
17.182773175
17.182794013
17.182825013
17.182868175
17.182887037
17.182916175
17.182930800
17.182979137
17.182979575
17.183023100
17.183050700
17.183059912
17.183061013
17.183061162
17.183081875
17.183109775
17.183116863
17.183127338
17.183142463
17.183142625
17.183152862
17.183199575
17.183202500
17.183202987
17.183242225
17.183243862
17.183301387
17.183364137
17.183375225
17.183379325
17.183393850
17.183395875
17.183437387
17.183504412
17.183529825
17.183583600
17.183583688
17.183590475
17.183611175
17.183644750
17.183658000
17.183667850
17.183685737
17.183709900
17.183714500
17.183718338
17.183718900
17.183802375
17.183807438
17.183822712
17.183823775
17.183845250
17.183905962
17.183962925
17.184031300
17.184033000
17.184033338
17.184034675
17.184068988
17.184082288
17.184103175
17.184104450
17.184108250
17.184141800
17.184171787
17.184218300
17.184233263
17.184247738
17.184257900
17.184337738
17.184338912
17.184343788
17.184350362
17.184379487
17.184388175
17.184407925
17.184433287
17.184476012
17.184487000
17.184495313
17.184521225
17.184538737
17.184551250
17.184589837
17.184640037
17.184640750
17.184677363
17.184692425
17.184748362
17.184770588
17.184772975
17.184776575
17.184783362
17.184791450
17.184828737
17.184834525
17.184835400
17.184835537
17.184856725
17.184856888
17.184869650
17.184870900
17.184901525
17.184944250
17.185005288
17.185026087
17.185040175
17.185050787
17.185050938
17.185117000
17.185173075
17.185254075
17.185280500
17.185297500
17.185430687
17.185438550
17.185452712
17.185514913
17.185549388
17.185601488
17.185608563
17.185619025
17.185648500
17.185758150
17.185780562
17.185783625
17.185824825
17.185907500
17.185937025
17.185956812
17.185983175
17.185987925
17.186050863
17.186058500
17.186074350
17.186084888
17.186090050
17.186099750
17.186114925
17.186152225
17.186181700
17.186198075
17.186199650
17.186203587
17.186209575
17.186209750
17.186219650
17.186229575
17.186268963
17.186310375
17.186313212
17.186316937
17.186323087
17.186329763
17.186340300
17.186354600
17.186376625
17.186476025
17.186496050
17.186574038
17.186617663
17.186627762
17.186636938
17.186668400
17.186684900
17.186699162
17.186722888
17.186736300
17.186736388
17.186770837
17.186805575
17.186810013
17.186822750
17.186829625
17.186834963
17.186854275
17.186858050
17.186931500
17.186940475
17.186943000
17.186961463
17.187016675
17.187054200
17.187072963
17.187079987
17.187083462
17.187086212
17.187094875
17.187132525
17.187143887
17.187161275
17.187222475
17.187230563
17.187240688
17.187250787
17.187256025
17.187300012
17.187344650
17.187355362
17.187428437
17.187476350
17.187487850
17.187493400
17.187493537
17.187497700
17.187502637
17.187505625
17.187551338
17.187553325
17.187581712
17.187632650
17.187632725
17.187632975
17.187636550
17.187643300
17.187668662
17.187712963
17.187737150
17.187738775
17.187799550
17.187799837
17.187817400
17.187820500
17.187839512
17.187879800
17.187939575
17.187961975
17.187987863
17.187989237
17.188004275
17.188048625
17.188067525
17.188088975
17.188107800
17.188141412
17.188181662
17.188239525
17.188267100
17.188270250
17.188273650
17.188291775
17.188327875
17.188336638
17.188348687
17.188374288
17.188402600
17.188409400
17.188419638
17.188452175
17.188477425
17.188477550
17.188478600
17.188504363
17.188565325
17.188572950
17.188579475
17.188693075
17.188720600
17.188721775
17.188775375
17.188795475
17.188814525
17.188820575
17.188835025
17.188857775
17.188860388
17.188860475
17.188865250
17.188888250
17.188909950
17.188911888
17.188957325
17.188976562
17.188979962
17.189010338
17.189011387
17.189038362
17.189077037
17.189090800
17.189135650
17.189162375
17.189178637
17.189214550
17.189228912
17.189298400
17.189331775
17.189344250
17.189346413
17.189455525
17.189459712
17.189479863
17.189490612
17.189500250
17.189501075
17.189518362
17.189524450
17.189551575
17.189649000
17.189688087
17.189704975
17.189736925
17.189820037
17.189869538
17.189901263
17.189913838
17.189947737
17.189984350
17.189996687
17.190005062
17.190122587
17.190139575
17.190150850
17.190164887
17.190182413
17.190198750
17.190203025
17.190222825
17.190271875
17.190324275
17.190367875
17.190396612
17.190437100
17.190504663
17.190504737
17.190519887
17.190562125
17.190585213
17.190586325
17.190663825
17.190672537
17.190672700
17.190728925
17.190742975
17.190757987
17.190805625
17.190989412
17.191021200
17.191027900
17.191062675
17.191083787
17.191088125
17.191126463
17.191142887
17.191212350
17.191290388
17.191292763
17.191338600
17.191350750
17.191406737
17.191483063
17.191484487
17.191507363
17.191547062
17.191547562
17.191547737
17.191553500
17.191556112
17.191622900
17.191677500
17.191677637
17.191690625
17.191709750
17.191739650
17.191758575
17.191807288
17.191838600
17.191843725
17.191880300
17.191894100
17.191952975
17.191959775
17.192003100
17.192009863
17.192041787
17.192042125
17.192079400
17.192103075
17.192146950
17.192149125
17.192228000
17.192250600
17.192273625
17.192346262
17.192346975
17.192358863
17.192410700
17.192446288
17.192468637
17.192470100
17.192475600
17.192476787
17.192506575
17.192530313
17.192549688
17.192624337
17.192644825
17.192699375
17.192704038
17.192707062
17.192736012
17.192755812
17.192765550
17.192790988
17.192793162
17.192796512
17.192870988
17.192905012
17.192927238
17.192927450
17.192936075
17.193036150
17.193056962
17.193092975
17.193112187
17.193138337
17.193144487
17.193150438
17.193151200
17.193227325
17.193228663
17.193251787
17.193268925
17.193286188
17.193320612
17.193365262
17.193365888
17.193420550
17.193424750
17.193441662
17.193445650
17.193451625
17.193473400
17.193490100
17.193525550
17.193554175
17.193578225
17.193583075
17.193585688
17.193641600
17.193657650
17.193697588
17.193751013
17.193758412
17.193840125
17.193933075
17.193935775
17.193945250
17.193986112
17.194007425
17.194025025
17.194062513
17.194064363
17.194094912
17.194097563
17.194112075
17.194252750
17.194296000
17.194303800
17.194362712
17.194389963
17.194391200
17.194426312
17.194482612
17.194496737
17.194506525
17.194519525
17.194589325
17.194602362
17.194615913
17.194628013
17.194646375
17.194675875
17.194731950
17.194740813
17.194770725
17.194826487
17.194866687
17.194889988
17.194929637
17.194936950
17.194938950
17.194960175
17.194980825
17.194992625
17.194998875
17.195013225
17.195055150
17.195057213
17.195154575
17.195175913
17.195214325
17.195224763
17.195273912
17.195316325
17.195347887
17.195367413
17.195369837
17.195398025
17.195469975
17.195480588
17.195544975
17.195590938
17.195597163
17.195599400
17.195716125
17.195719875
17.195722688
17.195876663
17.195882925
17.195913350
17.195955325
17.195970287
17.195984487
17.196001925
17.196040900
17.196042500
17.196095075
17.196110888
17.196130463
17.196153400
17.196172725
17.196269050
17.196293713
17.196299850
17.196337513
17.196361175
17.196365387
17.196387675
17.196395150
17.196398513
17.196411200
17.196444025
17.196469512
17.196496062
17.196512088
17.196540000
17.196549300
17.196571837
17.196573087
17.196597325
17.196599525
17.196617825
17.196620525
17.196727925
17.196758537
17.196770212
17.196814775
17.196943838
17.196948338
17.196949838
17.196952288
17.197004163
17.197037800
17.197037937
17.197170938
17.197175287
17.197218263
17.197224613
17.197292975
17.197294563
17.197448438
17.197477962
17.197532412
17.197533562
17.197553938
17.197558825
17.197624313
17.197671850
17.197759725
17.197784000
17.197785612
17.197813525
17.197832800
17.197918587
17.197980838
17.198279737
17.198354688
17.198368575
17.198368662
17.198376025
17.198377463
17.198377625
17.198383312
17.198407688
17.198464225
17.198579738
17.198583950
17.198601362
17.198636225
17.198691437
17.198714975
17.198747262
17.198790613
17.198826425
17.198907400
17.198960025
17.198961775
17.198998787
17.199033775
17.199034788
17.199043763
17.199064925
17.199136600
17.199168075
17.199168375
17.199278450
17.199314225
17.199346825
17.199396038
17.199398613
17.199434950
17.199483500
17.199490212
17.199515050
17.199515825
17.199561988
17.199562325
17.199578350
17.199611437
17.199638975
17.199648012
17.199652463
17.199707825
17.199726712
17.199729250
17.199735012
17.199757663
17.199792962
17.199820962
17.199836812
17.199846137
17.199873950
17.199885613
17.199910750
17.199931187
17.199956862
17.199969400
17.199988562
17.200001075
17.200023538
17.200076112
17.200078287
17.200100200
17.200115813
17.200122850
17.200161262
17.200174288
17.200233588
17.200250037
17.200287725
17.200368363
17.200473650
17.200475812
17.200500013
17.200521237
17.200557650
17.200575600
17.200590375
17.200608375
17.200608462
17.200614175
17.200626150
17.200647375
17.200716425
17.200717900
17.200744063
17.200818750
17.200827288
17.200872575
17.200914275
17.200940400
17.200963900
17.200996200
17.201046162
17.201063838
17.201074075
17.201114750
17.201144763
17.201161438
17.201242312
17.201361700
17.201407187
17.201417050
17.201456325
17.201520400
17.201592488
17.201602825
17.201633963
17.201635725
17.201697900
17.201698238
17.201716087
17.201717513
17.201717600
17.201772800
17.201775000
17.201775087
17.201792138
17.201798737
17.201799562
17.201809862
17.201841275
17.201861663
17.201911487
17.201964387
17.201969825
17.201969900
17.202083775
17.202089413
17.202134475
17.202205487
17.202222163
17.202285700
17.202382525
17.202452413
17.202467775
17.202586087
17.202630250
17.202656212
17.202744425
17.202749363
17.202754825
17.202757900
17.202773512
17.202818562
17.202824750
17.202838388
17.202880687
17.202927075
17.202928300
17.202953425
17.202990800
17.203043762
17.203074450
17.203078175
17.203119488
17.203203513
17.203297787
17.203299875
17.203335275
17.203389700
17.203444613
17.203498362
17.203499600
17.203559812
17.203567262
17.203594975
17.203619312
17.203640600
17.203662725
17.203675500
17.203708287
17.203738875
17.203759838
17.203801013
17.203845700
17.203869575
17.203886212
17.203910150
17.203972475
17.203984525
17.203996875
17.204008050
17.204038288
17.204101037
17.204138175
17.204148012
17.204193912
17.204217312
17.204355200
17.204400588
17.204423837
17.204498875
17.204548075
17.204567950
17.204570250
17.204580087
17.204580275
17.204585512
17.204621500
17.204642062
17.204760538
17.204765537
17.204898687
17.204906450
17.204911575
17.204968512
17.204985325
17.204995787
17.205028913
17.205103425
17.205107250
17.205112862
17.205134975
17.205146537
17.205152525
17.205205300
17.205211450
17.205213500
17.205287663
17.205290450
17.205313175
17.205372950
17.205382413
17.205458262
17.205483850
17.205582888
17.205587413
17.205625550
17.205633900
17.205636950
17.205644163
17.205704312
17.205715700
17.205765375
17.205799162
17.205833375
17.205834088
17.205836750
17.205838750
17.205875313
17.205878188
17.205898738
17.205908050
17.206040925
17.206071512
17.206083062
17.206150762
17.206162062
17.206192950
17.206218787
17.206305675
17.206324275
17.206345525
17.206356888
17.206387338
17.206416313
17.206484988
17.206502200
17.206538225
17.206555162
17.206624287
17.206677988
17.206696350
17.206731300
17.206749213
17.206753612
17.206796763
17.206822600
17.206844662
17.206855275
17.206856863
17.206891800
17.206941713
17.206994300
17.207008488
17.207028750
17.207094025
17.207137412
17.207138288
17.207172262
17.207235812
17.207298162
17.207322788
17.207353875
17.207379400
17.207419025
17.207423975
17.207452413
17.207604725
17.207604800
17.207699375
17.207760150
17.207777787
17.207786850
17.207796975
17.207806387
17.207813162
17.207813263
17.207825388
17.207828275
17.207830113
17.207855275
17.207894375
17.207969788
17.208012950
17.208045750
17.208052138
17.208150288
17.208162712
17.208165325
17.208179625
17.208205000
17.208247625
17.208281437
17.208305625
17.208305800
17.208322050
17.208322138
17.208484475
17.208507425
17.208510487
17.208584563
17.208609537
17.208616912
17.208656750
17.208714037
17.208735812
17.208737362
17.208741275
17.208770462
17.208797387
17.208830975
17.208857200
17.208907075
17.208908862
17.208944150
17.209060925
17.209084987
17.209138088
17.209207700
17.209219125
17.209257687
17.209288063
17.209328600
17.209334600
17.209374363
17.209387712
17.209389037
17.209427263
17.209449150
17.209547788
17.209558375
17.209598925
17.209657862
17.209672887
17.209700825
17.209707887
17.209713363
17.209784675
17.209837425
17.209839825
17.209882850
17.209918412
17.209970275
17.210007375
17.210053462
17.210066937
17.210127250
17.210190425
17.210201125
17.210223362
17.210254088
17.210278450
17.210407775
17.210408550
17.210441988
17.210550113
17.210556225
17.210597275
17.210601963
17.210653212
17.210701813
17.210704125
17.210712050
17.210906650
17.210916713
17.210981687
17.211012800
17.211025050
17.211039850
17.211136700
17.211155050
17.211176300
17.211198437
17.211298075
17.211393800
17.211503862
17.211640612
17.211654700
17.211704262
17.211791863
17.211800187
17.211808150
17.211822987
17.211844312
17.211951338
17.211965988
17.212031250
17.212041475
17.212069012
17.212071575
17.212157000
17.212180575
17.212185438
17.212204837
17.212239850
17.212325437
17.212359475
17.212372762
17.212389375
17.212406238
17.212424375
17.212447425
17.212490350
17.212508650
17.212508763
17.212525150
17.212572650
17.212575262
17.212721937
17.212756300
17.212756462
17.212825313
17.212851300
17.212886575
17.212897538
17.212904475
17.212917925
17.212938575
17.212958425
17.212983300
17.212990425
17.212994200
17.213031225
17.213092125
17.213105388
17.213135037
17.213215075
17.213215175
17.213227075
17.213228025
17.213228113
17.213271962
17.213275513
17.213277300
17.213317100
17.213355350
17.213411375
17.213419613
17.213471537
17.213490750
17.213490838
17.213516525
17.213566713
17.213566813
17.213581900
17.213600612
17.213616738
17.213646763
17.213663625
17.213667100
17.213735925
17.213771687
17.213772362
17.213843675
17.213917412
17.213927637
17.213927725
17.213960675
17.213977825
17.213982462
17.213993513
17.214046088
17.214092462
17.214173013
17.214184950
17.214198962
17.214210337
17.214214325
17.214228750
17.214228837
17.214283063
17.214283150
17.214303313
17.214405675
17.214413512
17.214413625
17.214462425
17.214527100
17.214601875
17.214605913
17.214609487
17.214631025
17.214679725
17.214686425
17.214686512
17.214688050
17.214690413
17.214815438
17.214815525
17.214838413
17.214900838
17.214931687
17.214967212
17.215018212
17.215027912
17.215122562
17.215161112
17.215198212
17.215296988
17.215331625
17.215381125
17.215512638
17.215557075
17.215587500
17.215609888
17.215642225
17.215745738
17.215770125
17.215784038
17.215810462
17.215898375
17.215954763
17.215979663
17.216030075
17.216031725
17.216104300
17.216169588
17.216185525
17.216235125
17.216253925
17.216300575
17.216304975
17.216377500
17.216388688
17.216389912
17.216414363
17.216480125
17.216502200
17.216506600
17.216542113
17.216596825
17.216638900
17.216682138
17.216689237
17.216765950
17.216778462
17.216794838
17.216828250
17.216949563
17.216957262
17.216961150
17.217004725
17.217020450
17.217090475
17.217108863
17.217281163
17.217434737
17.217442725
17.217444987
17.217475525
17.217492787
17.217546025
17.217570138
17.217607075
17.217611587
17.217637713
17.217678425
17.217764962
17.217798438
17.217798675
17.217863025
17.217912200
17.217935250
17.217971650
17.218152288
17.218192600
17.218240412
17.218241775
17.218310887
17.218354438
17.218408238
17.218438225
17.218527400
17.218563175
17.218611688
17.218614837
17.218631488
17.218648188
17.218710125
17.218724050
17.218747638
17.218813800
17.218818050
17.218823725
17.218829537
17.218871187
17.218882838
17.218943725
17.218949225
17.218973150
17.218987050
17.218989012
17.219097212
17.219220525
17.219247412
17.219382100
17.219382225
17.219400813
17.219400962
17.219412825
17.219416038
17.219417050
17.219432762
17.219442363
17.219469038
17.219516438
17.219562938
17.219565125
17.219596025
17.219622975
17.219629400
17.219664900
17.219778600
17.219809900
17.219896050
17.219920037
17.219993350
17.220088425
17.220172412
17.220179738
17.220210700
17.220226012
17.220255488
17.220255637
17.220258113
17.220341937
17.220381300
17.220430600
17.220431950
17.220470950
17.220492238
17.220494850
17.220503087
17.220545550
17.220557813
17.220607512
17.220629412
17.220661737
17.220661912
17.220666450
17.220672950
17.220679500
17.220695463
17.220754388
17.220806912
17.220839550
17.220871075
17.220912512
17.220922450
17.220937638
17.220941000
17.220970825
17.221100562
17.221115300
17.221142850
17.221169100
17.221207900
17.221282337
17.221326113
17.221378037
17.221381925
17.221388675
17.221458863
17.221487413
17.221501912
17.221522300
17.221584262
17.221599363
17.221695825
17.221760125
17.221768575
17.221773825
17.221838225
17.221849287
17.221861600
17.221909700
17.221927400
17.221932725
17.221962987
17.221981588
17.222108162
17.222164412
17.222192250
17.222203437
17.222216175
17.222228087
17.222339712
17.222341800
17.222439375
17.222473550
17.222480713
17.222488775
17.222577413
17.222597413
17.222639637
17.222658175
17.222719663
17.222729963
17.222778412
17.222865350
17.222870675
17.222893000
17.222918200
17.222927000
17.223027412
17.223030975
17.223041975
17.223072088
17.223157663
17.223415525
17.223420562
17.223436038
17.223473950
17.223483287
17.223530012
17.223539263
17.223547325
17.223633500
17.223702187
17.223708225
17.223766587
17.223771600
17.223922950
17.223929088
17.223967887
17.223997888
17.224003850
17.224066562
17.224167975
17.224223313
17.224226150
17.224310912
17.224335775
17.224337037
17.224339687
17.224349787
17.224366225
17.224379362
17.224456825
17.224510625
17.224526125
17.224563325
17.224658350
17.224729850
17.224778700
17.224788437
17.224794513
17.224796775
17.224865675
17.224933675
17.224976838
17.225009500
17.225028987
17.225256775
17.225302975
17.225395500
17.225420475
17.225451288
17.225559600
17.225615850
17.225654750
17.225670125
17.225688112
17.225734463
17.225773600
17.225804262
17.225852975
17.225864762
17.225871738
17.225918962
17.226061775
17.226097463
17.226115612
17.226128412
17.226157075
17.226206900
17.226215950
17.226270487
17.226301688
17.226333275
17.226357187
17.226364487
17.226379587
17.226395825
17.226479887
17.226537262
17.226594950
17.226736050
17.226744875
17.226855063
17.226919863
17.226921013
17.227039425
17.227042087
17.227066000
17.227111775
17.227125250
17.227211450
17.227227263
17.227452550
17.227483350
17.227524650
17.227575950
17.227620063
17.227642700
17.227644275
17.227695588
17.227698312
17.227708650
17.227722662
17.227842813
17.227854838
17.227912288
17.227945600
17.227957175
17.228010512
17.228154938
17.228210963
17.228297387
17.228297738
17.228298050
17.228298162
17.228343013
17.228443162
17.228529112
17.228540688
17.228555875
17.228556550
17.228655163
17.228684238
17.228804737
17.228821200
17.228843037
17.228855012
17.228864325
17.228917200
17.228919700
17.228985762
17.228997475
17.229017863
17.229077212
17.229098075
17.229123125
17.229123225
17.229150525
17.229450200
17.229493637
17.229562862
17.229688062
17.229736287
17.229808500
17.229847475
17.229883437
17.229923075
17.229981325
17.229998975
17.230014463
17.230037112
17.230074937
17.230084112
17.230098462
17.230391575
17.230420225
17.230443238
17.230535137
17.230564287
17.230640913
17.230712725
17.230739787
17.230776775
17.230818038
17.230840800
17.230862837
17.230876287
17.230921200
17.230987738
17.231015962
17.231043900
17.231046975
17.231065212
17.231104537
17.231107212
17.231171012
17.231175387
17.231181988
17.231263325
17.231280250
17.231299688
17.231301425
17.231321387
17.231332512
17.231408250
17.231425150
17.231471575
17.231502412
17.231522637
17.231553475
17.231689787
17.231690663
17.231694575
17.231746913
17.231747000
17.231786050
17.231801600
17.231876338
17.231927650
17.231993400
17.232051788
17.232075825
17.232115200
17.232125137
17.232129862
17.232155887
17.232155975
17.232213162
17.232392075
17.232439750
17.232442287
17.232481062
17.232531350
17.232550888
17.232560513
17.232622213
17.232656125
17.232689063
17.232698088
17.232752862
17.232755575
17.232766087
17.232773063
17.232790325
17.232939363
17.233027050
17.233112738
17.233141675
17.233155300
17.233240850
17.233243313
17.233278112
17.233288025
17.233379875
17.233448388
17.233515550
17.233541913
17.233545300
17.233545600
17.233546300
17.233595550
17.233636725
17.233716625
17.233722275
17.233814850
17.233920175
17.234057825
17.234057912
17.234111563
17.234215950
17.234230275
17.234249825
17.234399938
17.234413325
17.234426375
17.234440388
17.234451288
17.234491537
17.234511375
17.234513075
17.234594200
17.234594313
17.234608138
17.234611462
17.234682513
17.234717900
17.234767512
17.234781712
17.234802675
17.234868487
17.234895337
17.234914875
17.234956925
17.234963750
17.235077075
17.235084763
17.235088063
17.235171450
17.235233875
17.235249125
17.235264000
17.235281650
17.235324263
17.235392925
17.235404962
17.235407237
17.235488800
17.235500625
17.235515200
17.235516463
17.235551488
17.235646250
17.235673725
17.235674537
17.235694362
17.235698875
17.235715150
17.235781388
17.235795487
17.235802288
17.235809050
17.235815450
17.235867950
17.235869663
17.235896950
17.235964400
17.235975950
17.236003175
17.236066000
17.236140412
17.236161688
17.236162862
17.236163887
17.236201100
17.236238737
17.236355100
17.236360425
17.236383962
17.236449150
17.236450188
17.236643900
17.236663900
17.236697125
17.236712488
17.236753413
17.236873875
17.236920087
17.236950225
17.237011025
17.237055075
17.237057087
17.237078562
17.237166975
17.237243537
17.237323813
17.237406062
17.237470150
17.237480975
17.237525575
17.237538463
17.237605900
17.237653200
17.237675375
17.237697550
17.237703362
17.237705025
17.237852975
17.237853937
17.237877188
17.237941150
17.237967762
17.237979200
17.237984413
17.237993938
17.238069463
17.238125300
17.238228912
17.238235362
17.238266250
17.238294213
17.238341537
17.238341625
17.238384650
17.238421062
17.238495875
17.238555863
17.238589625
17.238605713
17.238664713
17.238699850
17.238703488
17.238710937
17.238890350
17.238948087
17.238951725
17.238983238
17.238987950
17.239036375
17.239048387
17.239164988
17.239165375
17.239259912
17.239261913
17.239274663
17.239286312
17.239305225
17.239367825
17.239450200
17.239486938
17.239490338
17.239558537
17.239629363
17.239724462
17.239729600
17.239757725
17.239766650
17.239769950
17.239788475
17.239798687
17.239859875
17.239867325
17.239931138
17.240024537
17.240122175
17.240183775
17.240258512
17.240280900
17.240396450
17.240412863
17.240427825
17.240490512
17.240509825
17.240536250
17.240543375
17.240575237
17.240584125
17.240650050
17.240665875
17.240684112
17.240733412
17.240765537
17.240769075
17.240790763
17.240797450
17.240837487
17.240850325
17.240856675
17.240887888
17.240951650
17.241054863
17.241094800
17.241098175
17.241104650
17.241112125
17.241138050
17.241140013
17.241172550
17.241187387
17.241200150
17.241304825
17.241314650
17.241372875
17.241390600
17.241453600
17.241489600
17.241497925
17.241504725
17.241590050
17.241610613
17.241613525
17.241690937
17.241728287
17.241761700
17.241872912
17.241882125
17.241886387
17.241953325
17.241974650
17.242061362
17.242141437
17.242160225
17.242182175
17.242273488
17.242282075
17.242294400
17.242314475
17.242314763
17.242333537
17.242383950
17.242480212
17.242504275
17.242536687
17.242582187
17.242619613
17.242622037
17.242643663
17.242654800
17.242792812
17.242801000
17.242874687
17.242935938
17.242953050
17.242980825
17.242996225
17.243056463
17.243103162
17.243143900
17.243276525
17.243281275
17.243293462
17.243293575
17.243307225
17.243319638
17.243414125
17.243530375
17.243576663
17.243595450
17.243608013
17.243645800
17.243672113
17.243672312
17.243672400
17.243745087
17.243864188
17.243880100
17.243916112
17.243918350
17.243989487
17.243992813
17.244062225
17.244071250
17.244083850
17.244126550
17.244143375
17.244157087
17.244169400
17.244174063
17.244187713
17.244187838
17.244217150
17.244332000
17.244337600
17.244363763
17.244373775
17.244378037
17.244379400
17.244379613
17.244425688
17.244433475
17.244459400
17.244459487
17.244533075
17.244588925
17.244607362
17.244715950
17.244729612
17.244748750
17.244761075
17.244799063
17.244808250
17.244823650
17.244891725
17.244912938
17.244913687
17.244964288
17.244974362
17.245015725
17.245033712
17.245098313
17.245110075
17.245120262
17.245125050
17.245139700
17.245147163
17.245149750
17.245211937
17.245223362
17.245252200
17.245275475
17.245275563
17.245368650
17.245490300
17.245531662
17.245554088
17.245616412
17.245617438
17.245618413
17.245633150
17.245645700
17.245696937
17.245765863
17.245798387
17.245831775
17.245851325
17.245873300
17.245901925
17.245914125
17.245940225
17.245946513
17.245951563
17.245960450
17.245972563
17.246041337
17.246042400
17.246093162
17.246098187
17.246101137
17.246137313
17.246147113
17.246162563
17.246189100
17.246253012
17.246279713
17.246332688
17.246342700
17.246371850
17.246382950
17.246390287
17.246391213
17.246415700
17.246429237
17.246444975
17.246447763
17.246459900
17.246460650
17.246482825
17.246491775
17.246493262
17.246516562
17.246522825
17.246546550
17.246569200
17.246595025
17.246638687
17.246660525
17.246667738
17.246765850
17.246877037
17.246880162
17.246936738
17.246954625
17.246990000
17.247007288
17.247047475
17.247049612
17.247089700
17.247097150
17.247143900
17.247144187
17.247214088
17.247214175
17.247234187
17.247239800
17.247240700
17.247245425
17.247293950
17.247368637
17.247409637
17.247433262
17.247448988
17.247471600
17.247548688
17.247607825
17.247656263
17.247688513
17.247719662
17.247759975
17.247781075
17.248026662
17.248118475
17.248136975
17.248151825
17.248153438
17.248195187
17.248255425
17.248272487
17.248293487
17.248349013
17.248385950
17.248414363
17.248428600
17.248556163
17.248612625
17.248641875
17.248717150
17.248743975
17.248821863
17.248829000
17.248829687
17.248857113
17.248862012
17.248894538
17.248896325
17.248906963
17.248931025
17.249265287
17.249267850
17.249277163
17.249293700
17.249353200
17.249371900
17.249372050
17.249526075
17.249589400
17.249592137
17.249607212
17.249617987
17.249622213
17.249631188
17.249632887
17.249685588
17.249687788
17.249779700
17.249808725
17.249808975
17.249809112
17.249866188
17.249896275
17.249921137
17.249955362
17.249983400
17.249988263
17.250080987
17.250119087
17.250119987
17.250133937
17.250171400
17.250181987
17.250310925
17.250383450
17.250400925
17.250478750
17.250583200
17.250651713
17.250671675
17.250746925
17.250790550
17.250882675
17.250943837
17.251000937
17.251033813
17.251085088
17.251144987
17.251161012
17.251165687
17.251169188
17.251177988
17.251209662
17.251262700
17.251287125
17.251290462
17.251299112
17.251333175
17.251348450
17.251460650
17.251497975
17.251544563
17.251587588
17.251616138
17.251659962
17.251679563
17.251684875
17.251723263
17.251727450
17.251781713
17.251810112
17.251811450
17.251826600
17.251852050
17.251928625
17.251998625
17.252007563
17.252030150
17.252089675
17.252191638
17.252191763
17.252208750
17.252220987
17.252221112
17.252246725
17.252296875
17.252390313
17.252513400
17.252535350
17.252633787
17.252668413
17.252709513
17.252772838
17.252795813
17.252852113
17.252860200
17.252915950
17.252958312
17.252959562
17.253001550
17.253004612
17.253084438
17.253088162
17.253098375
17.253120350
17.253122750
17.253255775
17.253256175
17.253263950
17.253283225
17.253334275
17.253358613
17.253409875
17.253416613
17.253431038
17.253431213
17.253467075
17.253474637
17.253487550
17.253491300
17.253522538
17.253570562
17.253593200
17.253638112
17.253697138
17.253796063
17.253818750
17.253910087
17.253923363
17.253938712
17.253984700
17.254116163
17.254129975
17.254149063
17.254155313
17.254200637
17.254210987
17.254222925
17.254240725
17.254241200
17.254248025
17.254252037
17.254286475
17.254324687
17.254331475
17.254401263
17.254426062
17.254436250
17.254602887
17.254669000
17.254669088
17.254700875
17.254724362
17.254727825
17.254736238
17.254748463
17.254826275
17.254829975
17.254873137
17.254933700
17.254939163
17.254976925
17.255011075
17.255017150
17.255135487
17.255319562
17.255324438
17.255421125
17.255454225
17.255502750
17.255527012
17.255564988
17.255584850
17.255678388
17.255698613
17.255714488
17.255724637
17.255807975
17.255829887
17.255841387
17.255877350
17.255877913
17.255878025
17.255934362
17.256063850
17.256071937
17.256076212
17.256120062
17.256307163
17.256473088
17.256478363
17.256629987
17.256677562
17.256714800
17.256726875
17.256806700
17.256874388
17.256900700
17.256917875
17.256982625
17.256990738
17.257063425
17.257101025
17.257205837
17.257250075
17.257290363
17.257338562
17.257364487
17.257481287
17.257488100
17.257503675
17.257511913
17.257513187
17.257515488
17.257534187
17.257570050
17.257601212
17.257699000
17.257701437
17.257710312
17.257775700
17.257841638
17.257883750
17.257913188
17.257940175
17.258009700
17.258021625
17.258024725
17.258083463
17.258101775
17.258151412
17.258213975
17.258244300
17.258250312
17.258254588
17.258310738
17.258311025
17.258328050
17.258409975
17.258487937
17.258497112
17.258497213
17.258500575
17.258500663
17.258502275
17.258509675
17.258523500
17.258539688
17.258554725
17.258560962
17.258592662
17.258594675
17.258615062
17.258620188
17.258673075
17.258675800
17.258681325
17.258705438
17.258743287
17.258744875
17.259012213
17.259040900
17.259059850
17.259097512
17.259105488
17.259146350
17.259163900
17.259171587
17.259175388
17.259202200
17.259212162
17.259301900
17.259429337
17.259439063
17.259462163
17.259476288
17.259523175
17.259534225
17.259590187
17.259623838
17.259684912
17.259793788
17.259801175
17.259807400
17.259839975
17.259840087
17.259846850
17.259846962
17.259851725
17.259891712
17.259907212
17.259932375
17.259934075
17.259955325
17.259980237
17.260019625
17.260030638
17.260063638
17.260121013
17.260188062
17.260212287
17.260226550
17.260293600
17.260356550
17.260361038
17.260383425
17.260454563
17.260508412
17.260557700
17.260575925
17.260608138
17.260617437
17.260761688
17.260822387
17.260871725
17.260919725
17.260941088
17.260943013
17.260960188
17.261001350
17.261035312
17.261085462
17.261087150
17.261120125
17.261150562
17.261177250
17.261242237
17.261245237
17.261335712
17.261350475
17.261402200
17.261420300
17.261422612
17.261440612
17.261441963
17.261476587
17.261502825
17.261536012
17.261540487
17.261540575
17.261708263
17.261724613
17.261743312
17.261881712
17.261901500
17.261917363
17.261918075
17.261954525
17.261955638
17.262046138
17.262046363
17.262087288
17.262111850
17.262140263
17.262188000
17.262193062
17.262369688
17.262389938
17.262395375
17.262446850
17.262467137
17.262470187
17.262490688
17.262592050
17.262605900
17.262610287
17.262633700
17.262659675
17.262666175
17.262707625
17.262716025
17.262733087
17.262738013
17.262744287
17.262818275
17.262862438
17.262907162
17.262911700
17.262961275
17.262964362
17.262974550
17.262974837
17.262990688
17.263002038
17.263046250
17.263126275
17.263135375
17.263212362
17.263313550
17.263316787
17.263324950
17.263396513
17.263454025
17.263454112
17.263618963
17.263621163
17.263630088
17.263643363
17.263680812
17.263708125
17.263780625
17.263797000
17.263879650
17.263973875
17.263979362
17.264011850
17.264088200
17.264137475
17.264153413
17.264173050
17.264225962
17.264233325
17.264270962
17.264397487
17.264417738
17.264418138
17.264429625
17.264472225
17.264579438
17.264579525
17.264601150
17.264618150
17.264644925
17.264671725
17.264677100
17.264688513
17.264689687
17.264707800
17.264803163
17.264820000
17.264827387
17.264870875
17.264889813
17.264908313
17.264935013
17.265036500
17.265047237
17.265098950
17.265144275
17.265203500
17.265234300
17.265313200
17.265331775
17.265375613
17.265428625
17.265429625
17.265438563
17.265482762
17.265548450
17.265557825
17.265576187
17.265585412
17.265600412
17.265634962
17.265635125
17.265636675
17.265654650
17.265657613
17.265665600
17.265738425
17.265755738
17.265762125
17.265763875
17.265769325
17.265843813
17.265869000
17.265878212
17.266000063
17.266051137
17.266106238
17.266146513
17.266152162
17.266166287
17.266272012
17.266276575
17.266312275
17.266345013
17.266390350
17.266422937
17.266431225
17.266442550
17.266442637
17.266452437
17.266476625
17.266517325
17.266554487
17.266567125
17.266592625
17.266609563
17.266656750
17.266656850
17.266661025
17.266674088
17.266694100
17.266721525
17.266730975
17.266744237
17.266752463
17.266840650
17.266914000
17.266914262
17.266923850
17.266928375
17.267005238
17.267008100
17.267081350
17.267082812
17.267104250
17.267106587
17.267122538
17.267188400
17.267259550
17.267270625
17.267293650
17.267300625
17.267361575
17.267396037
17.267396325
17.267404550
17.267404650
17.267425725
17.267426625
17.267511250
17.267532837
17.267566738
17.267645263
17.267668487
17.267683450
17.267690875
17.267798600
17.267828625
17.267830750
17.267874438
17.267904200
17.267914588
17.267969900
17.268014687
17.268182000
17.268223213
17.268242625
17.268316962
17.268347825
17.268424813
17.268427425
17.268459813
17.268467375
17.268494288
17.268498737
17.268514425
17.268552463
17.268609125
17.268613563
17.268628350
17.268631962
17.268652750
17.268652850
17.268673912
17.268708912
17.268796837
17.268858450
17.268897600
17.268943425
17.268953288
17.269026475
17.269035350
17.269061288
17.269086438
17.269090675
17.269137125
17.269321412
17.269333012
17.269376313
17.269384750
17.269422725
17.269445488
17.269485050
17.269507313
17.269525375
17.269525475
17.269553725
17.269553800
17.269554863
17.269563913
17.269589700
17.269616887
17.269648638
17.269660613
17.269660900
17.269663225
17.269724000
17.269750100
17.269875475
17.269879463
17.269949300
17.269975875
17.270032512
17.270093263
17.270107338
17.270121237
17.270123237
17.270123475
17.270129137
17.270155900
17.270160312
17.270190563
17.270255000
17.270289088
17.270301675
17.270333925
17.270341212
17.270343512
17.270408588
17.270457125
17.270474600
17.270499875
17.270500263
17.270518738
17.270554225
17.270554687
17.270557038
17.270587400
17.270597700
17.270613775
17.270720950
17.270732500
17.270751050
17.270772512
17.270781038
17.270822012
17.270871513
17.270873800
17.270905887
17.270906300
17.270972825
17.271036962
17.271060925
17.271073762
17.271154088
17.271169925
17.271178962
17.271192250
17.271200912
17.271211262
17.271212663
17.271272787
17.271326388
17.271384812
17.271426000
17.271433450
17.271442387
17.271455437
17.271463700
17.271484025
17.271497425
17.271513813
17.271577437
17.271628400
17.271632663
17.271681162
17.271687437
17.271701725
17.271712125
17.271718662
17.271735450
17.271769062
17.271777588
17.271830725
17.271846612
17.271928125
17.271983925
17.271986937
17.271992913
17.272032300
17.272093812
17.272101500
17.272132062
17.272136988
17.272138138
17.272156000
17.272186538
17.272206163
17.272210788
17.272235200
17.272309713
17.272312513
17.272323962
17.272415450
17.272433825
17.272444862
17.272507063
17.272510050
17.272557700
17.272577950
17.272582038
17.272597113
17.272641662
17.272642475
17.272645538
17.272651988
17.272652100
17.272652175
17.272703163
17.272713962
17.272720213
17.272734825
17.272762700
17.272765062
17.272776312
17.272809338
17.272820275
17.273003287
17.273018900
17.273033488
17.273055763
17.273061925
17.273067050
17.273074050
17.273074287
17.273083725
17.273088663
17.273102750
17.273108575
17.273115275
17.273146850
17.273157425
17.273166550
17.273197413
17.273319450
17.273365425
17.273365537
17.273427412
17.273428875
17.273513738
17.273532000
17.273587237
17.273619750
17.273620713
17.273667038
17.273805175
17.273805600
17.273816062
17.273840038
17.273866650
17.273908263
17.273909237
17.273925613
17.273929075
17.274020087
17.274029487
17.274044100
17.274051862
17.274081962
17.274111462
17.274124487
17.274131788
17.274185112
17.274217288
17.274238850
17.274247012
17.274264225
17.274360375
17.274392150
17.274404087
17.274426212
17.274452437
17.274466763
17.274478037
17.274497700
17.274510125
17.274526225
17.274581037
17.274592825
17.274597500
17.274609412
17.274609488
17.274629238
17.274649338
17.274716913
17.274719888
17.274719963
17.274793988
17.274846638
17.274858075
17.274869700
17.274894813
17.274912312
17.274939012
17.274946425
17.274966700
17.274967187
17.274972913
17.275068913
17.275200275
17.275208225
17.275328750
17.275329250
17.275332600
17.275382387
17.275388688
17.275449162
17.275489400
17.275503475
17.275505263
17.275516113
17.275544612
17.275706688
17.275707737
17.275722900
17.275752163
17.275840788
17.275863825
17.275871075
17.275880262
17.275880350
17.275886250
17.275898488
17.275995712
17.276001763
17.276012200
17.276096038
17.276098288
17.276185863
17.276192613
17.276245012
17.276302250
17.276341513
17.276380437
17.276408487
17.276426250
17.276432950
17.276450375
17.276483650
17.276488975
17.276516975
17.276579625
17.276582425
17.276605475
17.276608263
17.276751462
17.276763662
17.276803600
17.276814550
17.276817013
17.276877550
17.276886313
17.276901775
17.276985675
17.276997425
17.277006912
17.277035788
17.277095950
17.277139575
17.277146900
17.277187575
17.277197525
17.277263188
17.277267975
17.277271275
17.277291250
17.277295088
17.277317962
17.277375775
17.277439737
17.277439850
17.277459463
17.277470750
17.277493487
17.277522687
17.277546963
17.277600000
17.277666050
17.277685475
17.277766075
17.277777175
17.277815000
17.277910563
17.277948988
17.277951963
17.277970237
17.277972212
17.278088500
17.278120663
17.278133787
17.278185300
17.278218913
17.278221188
17.278234337
17.278234600
17.278262838
17.278267950
17.278302238
17.278303725
17.278316200
17.278331525
17.278361413
17.278430763
17.278444113
17.278453837
17.278456800
17.278472588
17.278530713
17.278550662
17.278551212
17.278563663
17.278592475
17.278659212
17.278712837
17.278732987
17.278745713
17.278846975
17.278899950
17.278944962
17.278965112
17.279035238
17.279041737
17.279107813
17.279141875
17.279183650
17.279186912
17.279222387
17.279226812
17.279240600
17.279334300
17.279383900
17.279385825
17.279405113
17.279447875
17.279456325
17.279552462
17.279561212
17.279581575
17.279660163
17.279669088
17.279735450
17.279754350
17.279789862
17.279793975
17.279833925
17.279851525
17.279861212
17.279895000
17.279959825
17.279986025
17.280030000
17.280040450
17.280048300
17.280124087
17.280201887
17.280205275
17.280214313
17.280220100
17.280246375
17.280260037
17.280273000
17.280275875
17.280281825
17.280281925
17.280302825
17.280430263
17.280441150
17.280449225
17.280542787
17.280547813
17.280588375
17.280609975
17.280632300
17.280696462
17.280696537
17.280707463
17.280781788
17.280811213
17.280846500
17.280874987
17.280935450
17.280951563
17.280951712
17.280969875
17.281067225
17.281116225
17.281148712
17.281160350
17.281176775
17.281186650
17.281232325
17.281249000
17.281259925
17.281289562
17.281342050
17.281411613
17.281454513
17.281456412
17.281520338
17.281552413
17.281602050
17.281706163
17.281745125
17.281809463
17.281826513
17.281852475
17.281951412
17.281963825
17.282045312
17.282064988
17.282241200
17.282267413
17.282297050
17.282320263
17.282321900
17.282341613
17.282350637
17.282444825
17.282507450
17.282539062
17.282573088
17.282593088
17.282633425
17.282679950
17.282722288
17.282779563
17.282781700
17.282798237
17.282802187
17.282837687
17.282852650
17.282860075
17.282871437
17.282908750
17.282917125
17.282941737
17.282977088
17.282995213
17.283053887
17.283064050
17.283082900
17.283201462
17.283213262
17.283243213
17.283275638
17.283309338
17.283323912
17.283362663
17.283399537
17.283440638
17.283501475
17.283551263
17.283576912
17.283620988
17.283680038
17.283716637
17.283720438
17.283724563
17.283748463
17.283760188
17.283797825
17.283815550
17.283864337
17.283879988
17.283895375
17.283970150
17.284017000
17.284078737
17.284117050
17.284126588
17.284126850
17.284186688
17.284204925
17.284209963
17.284210512
17.284213600
17.284215487
17.284236150
17.284379350
17.284401287
17.284429675
17.284488450
17.284492012
17.284496713
17.284496987
17.284502612
17.284507188
17.284576525
17.284594688
17.284594812
17.284650463
17.284737888
17.284740537
17.284804950
17.284809175
17.284817275
17.284829100
17.284857988
17.284886800
17.284889950
17.284915188
17.284916213
17.284936837
17.284956788
17.284989012
17.285011037
17.285011175
17.285092962
17.285146762
17.285219313
17.285238588
17.285280025
17.285319900
17.285347363
17.285347875
17.285351088
17.285365112
17.285377800
17.285383750
17.285386537
17.285448550
17.285479850
17.285533913
17.285540113
17.285549550
17.285581037
17.285597450
17.285614175
17.285634950
17.285645887
17.285652275
17.285679963
17.285683250
17.285685113
17.285710900
17.285712838
17.285747337
17.285760562
17.285865500
17.285958325
17.286052812
17.286170725
17.286209588
17.286263800
17.286286463
17.286306888
17.286315225
17.286366825
17.286498388
17.286533000
17.286547150
17.286586050
17.286608037
17.286663862
17.286671313
17.286708188
17.286821300
17.286851587
17.286895075
17.286917575
17.286921612
17.286928487
17.286932125
17.287041850
17.287042575
17.287059150
17.287082963
17.287089625
17.287131050
17.287140000
17.287185838
17.287219063
17.287241687
17.287249575
17.287305463
17.287361963
17.287386387
17.287415875
17.287444987
17.287457625
17.287468512
17.287569475
17.287682562
17.287769725
17.287777812
17.287784600
17.287813825
17.287848838
17.287892275
17.287958075
17.287964850
17.288076938
17.288154625
17.288196100
17.288231925
17.288233825
17.288321525
17.288350762
17.288395337
17.288399837
17.288400075
17.288427925
17.288496313
17.288550812
17.288556662
17.288567925
17.288618012
17.288651987
17.288690012
17.288734287
17.288898800
17.288942675
17.289148900
17.289179288
17.289324500
17.289327713
17.289405925
17.289408863
17.289510737
17.289578950
17.289580275
17.289605075
17.289704500
17.289801850
17.289802287
17.289826613
17.289845675
17.289849275
17.289886638
17.289949575
17.290084325
17.290094100
17.290119788
17.290212713
17.290233275
17.290261838
17.290294825
17.290348625
17.290406288
17.290487088
17.290526875
17.290543962
17.290592550
17.290595988
17.290672800
17.290673050
17.290707063
17.290719688
17.290740763
17.290740950
17.290779488
17.290818525
17.290950525
17.290960887
17.291006000
17.291025675
17.291033975
17.291228600
17.291292362
17.291303125
17.291496075
17.291520512
17.291609313
17.291630075
17.291786438
17.291787950
17.291796650
17.291963575
17.291981975
17.292012775
17.292032125
17.292041687
17.292061150
17.292078000
17.292086162
17.292086262
17.292086337
17.292086538
17.292143575
17.292161325
17.292277988
17.292300812
17.292325800
17.292447837
17.292464625
17.292483437
17.292494162
17.292511538
17.292552238
17.292589475
17.292609438
17.292612600
17.292633587
17.292778013
17.292798337
17.292798438
17.292850550
17.292885100
17.292893500
17.292947363
17.292953300
17.292955112
17.293007912
17.293036113
17.293090525
17.293095550
17.293112838
17.293226875
17.293235575
17.293280263
17.293287175
17.293378737
17.293410363
17.293465287
17.293475000
17.293514125
17.293594213
17.293594300
17.293748488
17.293765200
17.293783825
17.293785088
17.293830925
17.293893800
17.293967088
17.294007750
17.294100025
17.294127263
17.294132037
17.294147975
17.294148125
17.294148350
17.294173337
17.294195825
17.294219037
17.294245600
17.294302950
17.294379225
17.294388725
17.294418750
17.294500263
17.294535925
17.294600338
17.294696725
17.294699400
17.294706975
17.294726963
17.294773350
17.294783000
17.294846875
17.294847575
17.294869313
17.294993950
17.295032925
17.295072937
17.295106375
17.295108787
17.295118825
17.295141950
17.295142475
17.295197937
17.295235637
17.295371300
17.295396300
17.295486512
17.295541125
17.295632337
17.295669400
17.295674125
17.295701400
17.295742700
17.295808375
17.295811150
17.295972975
17.295989338
17.296015012
17.296030675
17.296057812
17.296114425
17.296115525
17.296157050
17.296183813
17.296210362
17.296230975
17.296270338
17.296330600
17.296342112
17.296479838
17.296480613
17.296509363
17.296548838
17.296559425
17.296560263
17.296569925
17.296578225
17.296699437
17.296733137
17.296750125
17.296839837
17.296943038
17.297152000
17.297154100
17.297157237
17.297178475
17.297239025
17.297281263
17.297290950
17.297315575
17.297330825
17.297463987
17.297500988
17.297515550
17.297545825
17.297551175
17.297565300
17.297572613
17.297665738
17.297698300
17.297823963
17.297848725
17.297853725
17.297856550
17.297887612
17.297913650
17.297979025
17.297988662
17.297994962
17.298000550
17.298018925
17.298079413
17.298135225
17.298285900
17.298326912
17.298367412
17.298425275
17.298510725
17.298540575
17.298592587
17.298616638
17.298677350
17.298796612
17.298890750
17.298919450
17.298962912
17.299023537
17.299083513
17.299093912
17.299188188
17.299238163
17.299241800
17.299291250
17.299334075
17.299348925
17.299373563
17.299404638
17.299421487
17.299423288
17.299522000
17.299530150
17.299530562
17.299545650
17.299556688
17.299571850
17.299649362
17.299705350
17.299723588
17.299755138
17.299808438
17.299893000
17.299962838
17.300010338
17.300023075
17.300060675
17.300094738
17.300151350
17.300198863
17.300288112
17.300313425
17.300326313
17.300356900
17.300360700
17.300495587
17.300504700
17.300532325
17.300564300
17.300566225
17.300611312
17.300622975
17.300661375
17.300682925
17.300699350
17.300740500
17.300755600
17.300830562
17.300859350
17.300901237
17.300918250
17.300969513
17.300983337
17.301000063
17.301012213
17.301203275
17.301220387
17.301223437
17.301294375
17.301295763
17.301434150
17.301437463
17.301458125
17.301475600
17.301524575
17.301527025
17.301662612
17.301697475
17.301735637
17.301736425
17.301742212
17.301858187
17.301929337
17.301939963
17.301982263
17.302001600
17.302087262
17.302122037
17.302122212
17.302177113
17.302181137
17.302296450
17.302332975
17.302372425
17.302473050
17.302473125
17.302544075
17.302632438
17.302674450
17.302735088
17.302749800
17.302799437
17.302865300
17.302871088
17.302876013
17.302991950
17.302995975
17.302997200
17.303039000
17.303146925
17.303159087
17.303234463
17.303238363
17.303267250
17.303276800
17.303300938
17.303346525
17.303350663
17.303350762
17.303371688
17.303449262
17.303595750
17.303618312
17.303637250
17.303667600
17.303685687
17.303745775
17.303783237
17.303791475
17.303837300
17.303910075
17.303931438
17.303931537
17.303955875
17.303960962
17.303991662
17.303992025
17.303992900
17.304025125
17.304031037
17.304124563
17.304202987
17.304203087
17.304206288
17.304249813
17.304255075
17.304266337
17.304267075
17.304310900
17.304370375
17.304403512
17.304403588
17.304414900
17.304451288
17.304471850
17.304475100
17.304476475
17.304495400
17.304499550
17.304576375
17.304610225
17.304641087
17.304690288
17.304696725
17.304707862
17.304713763
17.304733750
17.304781188
17.304866225
17.304888825
17.305002812
17.305126363
17.305181675
17.305249725
17.305320212
17.305351838
17.305388650
17.305389300
17.305468387
17.305537600
17.305561838
17.305567150
17.305597825
17.305617350
17.305639625
17.305740813
17.305831625
17.305916662
17.306034400
17.306046062
17.306173550
17.306180700
17.306249550
17.306322825
17.306408862
17.306481538
17.306576487
17.306587750
17.306631525
17.306666875
17.306683787
17.306690463
17.306699250
17.306724450
17.306753938
17.306809275
17.306831025
17.306838500
17.306871975
17.306929912
17.307035837
17.307051775
17.307114325
17.307131950
17.307163012
17.307187050
17.307239250
17.307249100
17.307249187
17.307267962
17.307278288
17.307286325
17.307288275
17.307301962
17.307312213
17.307352738
17.307408438
17.307421188
17.307513175
17.307558262
17.307558625
17.307575012
17.307580963
17.307632438
17.307724775
17.307740300
17.307810750
17.307810837
17.307813763
17.307866737
17.307866987
17.307925162
17.307931638
17.307933275
17.307964000
17.307985550
17.307990063
17.308008125
17.308048150
17.308066437
17.308089900
17.308102300
17.308102700
17.308106025
17.308111888
17.308128713
17.308132612
17.308133013
17.308133150
17.308169062
17.308188425
17.308245325
17.308248775
17.308258625
17.308327400
17.308338438
17.308339838
17.308346500
17.308386313
17.308403175
17.308431988
17.308468450
17.308506462
17.308537175
17.308560900
17.308570100
17.308586637
17.308587100
17.308697138
17.308713175
17.308718975
17.308788075
17.308802538
17.308860438
17.308888300
17.309019688
17.309038812
17.309066462
17.309081287
17.309089850
17.309098500
17.309106850
17.309109463
17.309164913
17.309180725
17.309191475
17.309291950
17.309302913
17.309304250
17.309311975
17.309320187
17.309347200
17.309352950
17.309409138
17.309424700
17.309493262
17.309608713
17.309613213
17.309653437
17.309683850
17.309719512
17.309850575
17.309906538
17.310022962
17.310110175
17.310129275
17.310272850
17.310288163
17.310326800
17.310387237
17.310430925
17.310439162
17.310454925
17.310465713
17.310565312
17.310604325
17.310671012
17.310716050
17.310787238
17.310787887
17.310798375
17.310801162
17.310819600
17.310839125
17.310867200
17.310879475
17.310908687
17.310916075
17.310931362
17.310990300
17.311000612
17.311001488
17.311002438
17.311087562
17.311090763
17.311142950
17.311151487
17.311151688
17.311158400
17.311176325
17.311192913
17.311202625
17.311208475
17.311236862
17.311250600
17.311329838
17.311344738
17.311455675
17.311552975
17.311553662
17.311555812
17.311556300
17.311560575
17.311566750
17.311582087
17.311594075
17.311602087
17.311602750
17.311682100
17.311831475
17.311851562
17.311879862
17.311943062
17.312041163
17.312061612
17.312127612
17.312199600
17.312208675
17.312244850
17.312270263
17.312272238
17.312365375
17.312366937
17.312415287
17.312460500
17.312513112
17.312622050
17.312675837
17.312689325
17.312793213
17.312804213
17.312923587
17.312962762
17.312963275
17.313030087
17.313030762
17.313073350
17.313073438
17.313076513
17.313115362
17.313195025
17.313198775
17.313227425
17.313257125
17.313283825
17.313310225
17.313429612
17.313485300
17.313492588
17.313562288
17.313585988
17.313622850
17.313659200
17.313693225
17.313707700
17.313710750
17.313717950
17.313739625
17.313772750
17.313813675
17.313877150
17.313918850
17.314023688
17.314058400
17.314070800
17.314260675
17.314346687
17.314379263
17.314379338
17.314430637
17.314465587
17.314467750
17.314546338
17.314578137
17.314627450
17.314665037
17.314666200
17.314752287
17.314794213
17.314848713
17.314869112
17.315034700
17.315043887
17.315066587
17.315111488
17.315165512
17.315224063
17.315258625
17.315275550
17.315283925
17.315298925
17.315401538
17.315449188
17.315473800
17.315476400
17.315666600
17.315676325
17.315730637
17.315805550
17.315818163
17.315826963
17.315973775
17.316012575
17.316055900
17.316088075
17.316123413
17.316151762
17.316182725
17.316280412
17.316288450
17.316319962
17.316371600
17.316417450
17.316426850
17.316453563
17.316454125
17.316488025
17.316547350
17.316574925
17.316612750
17.316724512
17.316741225
17.316747825
17.316751625
17.316751713
17.316760813
17.316791500
17.316815175
17.316819675
17.316822112
17.316864650
17.316869087
17.316913950
17.316983012
17.316985350
17.317043138
17.317085887
17.317097562
17.317209837
17.317255588
17.317267013
17.317287650
17.317359562
17.317376638
17.317415262
17.317415338
17.317468050
17.317485900
17.317620325
17.317638250
17.317653625
17.317790112
17.317807937
17.317879238
17.317888038
17.317900913
17.317907425
17.317908625
17.317956475
17.317985038
17.318024087
17.318152462
17.318178437
17.318191887
17.318237950
17.318347550
17.318393187
17.318411337
17.318435700
17.318501087
17.318593487
17.318598475
17.318650462
17.318702688
17.318742425
17.318823000
17.318863050
17.318866675
17.318909037
17.318933775
17.319000962
17.319004150
17.319035988
17.319037287
17.319065325
17.319069412
17.319077813
17.319107038
17.319123275
17.319177012
17.319183250
17.319191025
17.319222900
17.319277725
17.319334212
17.319393775
17.319523312
17.319613150
17.319650675
17.319670837
17.319672012
17.319699100
17.319705250
17.319713437
17.319778225
17.319955387
17.319967587
17.320033438
17.320085213
17.320114113
17.320133625
17.320168962
17.320175112
17.320220975
17.320265412
17.320294737
17.320358513
17.320374987
17.320379300
17.320388125
17.320411925
17.320412050
17.320413913
17.320472287
17.320517362
17.320545863
17.320594888
17.320635137
17.320690712
17.320830562
17.320843675
17.320896438
17.320902463
17.320951475
17.320967412
17.320970125
17.321049475
17.321072125
17.321073000
17.321091675
17.321162725
17.321208388
17.321218125
17.321226437
17.321273175
17.321282463
17.321298813
17.321299688
17.321307663
17.321412788
17.321412875
17.321417463
17.321443025
17.321449225
17.321472262
17.321522175
17.321535087
17.321687063
17.321704538
17.321752225
17.321753825
17.321774562
17.321774687
17.321817900
17.321836700
17.321874800
17.322017900
17.322018312
17.322018450
17.322158313
17.322207400
17.322234000
17.322413550
17.322445225
17.322485838
17.322520375
17.322536412
17.322578838
17.322579000
17.322588275
17.322599763
17.322684338
17.322707862
17.322713288
17.322729088
17.322733163
17.322750813
17.322770850
17.322920525
17.323121812
17.323221525
17.323327563
17.323342675
17.323375337
17.323478037
17.323489738
17.323535675
17.323550313
17.323570588
17.323595488
17.323608650
17.323632875
17.323632975
17.323674075
17.323711575
17.323852925
17.323874187
17.323907263
17.323961188
17.324008550
17.324028337
17.324108613
17.324113525
17.324135950
17.324136275
17.324151275
17.324208563
17.324296800
17.324351038
17.324550213
17.324583650
17.324593850
17.324611650
17.324721300
17.324762900
17.324766125
17.324768250
17.324786038
17.324812762
17.324887600
17.324928338
17.325093950
17.325165388
17.325174250
17.325176762
17.325233763
17.325278975
17.325293900
17.325357862
17.325417013
17.325467050
17.325473187
17.325518600
17.325519775
17.325539988
17.325546487
17.325549475
17.325630912
17.325685150
17.325788612
17.325809312
17.325839875
17.325839975
17.325847025
17.325848113
17.325922637
17.325922775
17.325923437
17.325929050
17.325951575
17.325959375
17.326090100
17.326097288
17.326150900
17.326211812
17.326320112
17.326342850
17.326493263
17.326500350
17.326519950
17.326523325
17.326541300
17.326549050
17.326563187
17.326593962
17.326716775
17.326722075
17.326722262
17.326730725
17.326754975
17.326758337
17.326826200
17.326839925
17.326863700
17.326902763
17.326903650
17.326928263
17.326932750
17.326941913
17.327179363
17.327221788
17.327223225
17.327265875
17.327272063
17.327379113
17.327440600
17.327442875
17.327478250
17.327521162
17.327577750
17.327687363
17.327692313
17.327806787
17.327814588
17.327848588
17.327857725
17.327898037
17.327916287
17.327924513
17.327939838
17.327979938
17.327989263
17.328008912
17.328019625
17.328026800
17.328245900
17.328325625
17.328332375
17.328539938
17.328545500
17.328578288
17.328738963
17.328747813
17.328751250
17.328796337
17.328853025
17.328859087
17.329050788
17.329149413
17.329149588
17.329149762
17.329177462
17.329181375
17.329181837
17.329184375
17.329184575
17.329251563
17.329260538
17.329381188
17.329408037
17.329434662
17.329446550
17.329545475
17.329589287
17.329694675
17.329790425
17.329809975
17.329836050
17.329860038
17.330059462
17.330099600
17.330169800
17.330222400
17.330245363
17.330250600
17.330268325
17.330270913
17.330271575
17.330301400
17.330376488
17.330396675
17.330477563
17.330485775
17.330557900
17.330572250
17.330640438
17.330641600
17.330661925
17.330716237
17.330759562
17.330763538
17.330763613
17.330832913
17.330844038
17.330876250
17.330931712
17.330965587
17.331001063
17.331067100
17.331122250
17.331129525
17.331133013
17.331277825
17.331299500
17.331310988
17.331373175
17.331381087
17.331529900
17.331540912
17.331692963
17.331697150
17.331773688
17.331781325
17.331818788
17.331832138
17.332032550
17.332033325
17.332052262
17.332126388
17.332156113
17.332255638
17.332301650
17.332339013
17.332396125
17.332404325
17.332404413
17.332406313
17.332535413
17.332586150
17.332808975
17.332823037
17.332836912
17.332860550
17.332860638
17.332891550
17.333076850
17.333082687
17.333223350
17.333258238
17.333287412
17.333339563
17.333341275
17.333351700
17.333521375
17.333527087
17.333605250
17.333607963
17.333717450
17.333778675
17.333783800
17.333837187
17.333883050
17.333904400
17.333974188
17.333982125
17.334013563
17.334042638
17.334095875
17.334133587
17.334170012
17.334185550
17.334325113
17.334329125
17.334344987
17.334409375
17.334480625
17.334490187
17.334532600
17.334550450
17.334561612
17.334564675
17.334666350
17.334767300
17.334770287
17.334770662
17.334826388
17.334830650
17.334865750
17.334874738
17.334882487
17.334883063
17.334969950
17.335000588
17.335024275
17.335054112
17.335079888
17.335080325
17.335090625
17.335115400
17.335161988
17.335225413
17.335259862
17.335348938
17.335456225
17.335526950
17.335536825
17.335540375
17.335541400
17.335679863
17.335734813
17.335801038
17.335820225
17.335870975
17.336024287
17.336082975
17.336083175
17.336112787
17.336120800
17.336206862
17.336244125
17.336328412
17.336357487
17.336357688
17.336363500
17.336388025
17.336388600
17.336472012
17.336533137
17.336541425
17.336558487
17.336649250
17.336673262
17.336686387
17.336702575
17.336733875
17.336757762
17.336847750
17.336856375
17.336887087
17.336887225
17.336892762
17.336955262
17.336974738
17.337008675
17.337100487
17.337111962
17.337167063
17.337195838
17.337196762
17.337227613
17.337232187
17.337444900
17.337452412
17.337501412
17.337606363
17.337606450
17.337616325
17.337643775
17.337647150
17.337648425
17.337757038
17.337782612
17.337817238
17.337825450
17.337863825
17.337877925
17.337893325
17.338078475
17.338143675
17.338160300
17.338255387
17.338293875
17.338325550
17.338339337
17.338353812
17.338365437
17.338404612
17.338444000
17.338457300
17.338555088
17.338558200
17.338564400
17.338571050
17.338650975
17.338691525
17.338719025
17.338759900
17.338774100
17.338893200
17.338927575
17.338981238
17.339022350
17.339027188
17.339049263
17.339074175
17.339091275
17.339167150
17.339202425
17.339291563
17.339317663
17.339417200
17.339448363
17.339470750
17.339488000
17.339555550
17.339580963
17.339657187
17.339688887
17.339724350
17.339734675
17.339898838
17.340011413
17.340038975
17.340094663
17.340127175
17.340224962
17.340284725
17.340334375
17.340426925
17.340427725
17.340469837
17.340529387
17.340547812
17.340552313
17.340617388
17.340632412
17.340635725
17.340650137
17.340683725
17.340756388
17.340851550
17.340882450
17.341023938
17.341036425
17.341061163
17.341195163
17.341212937
17.341226525
17.341325337
17.341334575
17.341353650
17.341413287
17.341422475
17.341441763
17.341442600
17.341452487
17.341522500
17.341567700
17.341697813
17.341706837
17.341721213
17.341742875
17.341798437
17.341824775
17.341899825
17.341900887
17.341937987
17.342063187
17.342104837
17.342115562
17.342230562
17.342231875
17.342268238
17.342280013
17.342284887
17.342303862
17.342390025
17.342444750
17.342617725
17.342617812
17.342618987
17.342679963
17.342696525
17.342753175
17.342753613
17.342769400
17.342782688
17.342793363
17.342824463
17.342873288
17.342893213
17.342949588
17.342952163
17.343006187
17.343029275
17.343143775
17.343194312
17.343216512
17.343224662
17.343273250
17.343301912
17.343323650
17.343324138
17.343407587
17.343437063
17.343440337
17.343536212
17.343570912
17.343612325
17.343652038
17.343668525
17.343732925
17.343750612
17.343762550
17.343832500
17.343856725
17.343867837
17.343892512
17.343920900
17.343929612
17.343967675
17.344018762
17.344058187
17.344108587
17.344228987
17.344259075
17.344270475
17.344357675
17.344464925
17.344524862
17.344526112
17.344608488
17.344639125
17.344642888
17.344872200
17.344886575
17.344892675
17.344914287
17.344930875
17.344955950
17.344986275
17.345023913
17.345076275
17.345119113
17.345167750
17.345206900
17.345229038
17.345233262
17.345249787
17.345249913
17.345279462
17.345304075
17.345314950
17.345326150
17.345345112
17.345352037
17.345362112
17.345423775
17.345450300
17.345482425
17.345521887
17.345538488
17.345613450
17.345753412
17.345795712
17.345821862
17.345832200
17.345832587
17.345849188
17.345872213
17.345956825
17.345970113
17.346026100
17.346031000
17.346039437
17.346043500
17.346101900
17.346162187
17.346184538
17.346259800
17.346377950
17.346381713
17.346413512
17.346446275
17.346493938
17.346559350
17.346598100
17.346670475
17.346704075
17.346709687
17.346723150
17.346773900
17.346782413
17.346928200
17.346974850
17.346976963
17.347175612
17.347175775
17.347211162
17.347243837
17.347265187
17.347287412
17.347351225
17.347375537
17.347400050
17.347430863
17.347430975
17.347537300
17.347539200
17.347615875
17.347642312
17.347754200
17.347757563
17.347781013
17.347818925
17.347856362
17.347872837
17.347900988
17.347904750
17.348044238
17.348109825
17.348112600
17.348143912
17.348197800
17.348211875
17.348302638
17.348365325
17.348379212
17.348391100
17.348408475
17.348479387
17.348546662
17.348594375
17.348608050
17.348700125
17.348707575
17.348791438
17.348820225
17.348902250
17.348909688
17.348920150
17.348932337
17.349043750
17.349064513
17.349066663
17.349248563
17.349265175
17.349292325
17.349292412
17.349304350
17.349335688
17.349369763
17.349390800
17.349391037
17.349524775
17.349527663
17.349566712
17.349574638
17.349597612
17.349611888
17.349632050
17.349635725
17.349637125
17.349673837
17.349713162
17.349806300
17.349808825
17.349810037
17.349830363
17.349883688
17.349925175
17.349963300
17.350049900
17.350186600
17.350201913
17.350203838
17.350239988
17.350247487
17.350316700
17.350330025
17.350332313
17.350362963
17.350417050
17.350469900
17.350514050
17.350541388
17.350556225
17.350556450
17.350565288
17.350584350
17.350618987
17.350619075
17.350639800
17.350673675
17.350686025
17.350722300
17.350743275
17.350745025
17.350759650
17.350808575
17.350938950
17.350995950
17.351005987
17.351156700
17.351158825
17.351162013
17.351182613
17.351214237
17.351330850
17.351334775
17.351369088
17.351403700
17.351423888
17.351428112
17.351451300
17.351453500
17.351470525
17.351537725
17.351560612
17.351565037
17.351605887
17.351620737
17.351662713
17.351689663
17.351784337
17.351792612
17.351844700
17.351847600
17.351883313
17.351901687
17.351926700
17.351930100
17.351930375
17.351939037
17.351950625
17.351972200
17.352007400
17.352074987
17.352124537
17.352177188
17.352180862
17.352230375
17.352329850
17.352360762
17.352379100
17.352406025
17.352457663
17.352480350
17.352508763
17.352634400
17.352709100
17.352718888
17.352742250
17.352800325
17.352838625
17.352872538
17.352878775
17.352907100
17.352939450
17.353058037
17.353182787
17.353230450
17.353341525
17.353346100
17.353386775
17.353518075
17.353617600
17.353629575
17.353635812
17.353703250
17.353708337
17.353739300
17.353801500
17.353822500
17.353829000
17.353864462
17.353878725
17.353890062
17.353956450
17.353965900
17.354014437
17.354075325
17.354101300
17.354148150
17.354148237
17.354173875
17.354180350
17.354194662
17.354213000
17.354225175
17.354273475
17.354276050
17.354288212
17.354292162
17.354337900
17.354399900
17.354416188
17.354453563
17.354456025
17.354459788
17.354475425
17.354488425
17.354492475
17.354497362
17.354514462
17.354514625
17.354571700
17.354581612
17.354687537
17.354687913
17.354701225
17.354881787
17.354883775
17.354891863
17.354917075
17.354979800
17.354985563
17.354988712
17.354988800
17.355142900
17.355210025
17.355227038
17.355232850
17.355374663
17.355396013
17.355431938
17.355489500
17.355581387
17.355592300
17.355626188
17.355702812
17.355716512
17.355811563
17.355872150
17.355878113
17.355888087
17.355940000
17.355971225
17.356006538
17.356026675
17.356033550
17.356071713
17.356121075
17.356133425
17.356165413
17.356167088
17.356175675
17.356314275
17.356373600
17.356421363
17.356465362
17.356476912
17.356477887
17.356484287
17.356573238
17.356607387
17.356661000
17.356678762
17.356776025
17.356798637
17.356808750
17.356847225
17.356864950
17.356915975
17.356966800
17.356969187
17.356978512
17.356981538
17.357080088
17.357212425
17.357243525
17.357272963
17.357321938
17.357399300
17.357455037
17.357498000
17.357498988
17.357515388
17.357525062
17.357546988
17.357561075
17.357659200
17.357663762
17.357700287
17.357727987
17.357752963
17.357840537
17.357871338
17.357885837
17.357887800
17.357949000
17.357981513
17.358015212
17.358125488
17.358158688
17.358249812
17.358313638
17.358372712
17.358388613
17.358466350
17.358483662
17.358508925
17.358636737
17.358668387
17.358773638
17.358851713
17.358864325
17.358885937
17.358901988
17.358935475
17.358943675
17.358958075
17.359035188
17.359043413
17.359074437
17.359075137
17.359138538
17.359164050
17.359170362
17.359172637
17.359182725
17.359222237
17.359282063
17.359285275
17.359327288
17.359335363
17.359469687
17.359482262
17.359494425
17.359608175
17.359807200
17.359869137
17.359911025
17.359932025
17.359943850
17.359955237
17.359964875
17.359991588
17.360023738
17.360065800
17.360071887
17.360121813
17.360132687
17.360142813
17.360166300
17.360254700
17.360262913
17.360266075
17.360332888
17.360408888
17.360409463
17.360433025
17.360444075
17.360504162
17.360515563
17.360526275
17.360539975
17.360577213
17.360582775
17.360655937
17.360741663
17.360760988
17.360801125
17.360861813
17.360934338
17.360961550
17.361043000
17.361078100
17.361079400
17.361137088
17.361177275
17.361206513
17.361284037
17.361306200
17.361348150
17.361363238
17.361376050
17.361376137
17.361386537
17.361519325
17.361586237
17.361618800
17.361653975
17.361718862
17.361777938
17.361785000
17.361902713
17.361916075
17.361924388
17.361965450
17.362112737
17.362173525
17.362239313
17.362271550
17.362332125
17.362361312
17.362407625
17.362484850
17.362536088
17.362573313
17.362685613
17.362743825
17.362746713
17.362832975
17.362888887
17.362889175
17.362906525
17.362971388
17.362994012
17.362994113
17.363011750
17.363045575
17.363074288
17.363111650
17.363173900
17.363174912
17.363206637
17.363210450
17.363210738
17.363210975
17.363237313
17.363320100
17.363356137
17.363380712
17.363444613
17.363491062
17.363496225
17.363553350
17.363638937
17.363662475
17.363773300
17.363777325
17.363784088
17.363786212
17.363899925
17.363938488
17.364004562
17.364044888
17.364047638
17.364130888
17.364133875
17.364140088
17.364247513
17.364283900
17.364364988
17.364419200
17.364486237
17.364552900
17.364568438
17.364568663
17.364627712
17.364652787
17.364663100
17.364672225
17.364751587
17.364751688
17.364753262
17.364817150
17.364817237
17.364952275
17.364976175
17.364988725
17.364996275
17.365034725
17.365034812
17.365041762
17.365162263
17.365173075
17.365270388
17.365270487
17.365332188
17.365340988
17.365348262
17.365416800
17.365435587
17.365443500
17.365470213
17.365534050
17.365539475
17.365660637
17.365803463
17.365805050
17.365823975
17.365930225
17.365932950
17.365945988
17.366036450
17.366085738
17.366160612
17.366213800
17.366301750
17.366374825
17.366405212
17.366413037
17.366443312
17.366481487
17.366676575
17.366822187
17.366834325
17.366890075
17.366890200
17.366985650
17.366998250
17.367007538
17.367018775
17.367028462
17.367030525
17.367052262
17.367110187
17.367164425
17.367242013
17.367251025
17.367267637
17.367267850
17.367298488
17.367430400
17.367444550
17.367509825
17.367512562
17.367563288
17.367585088
17.367592625
17.367597800
17.367619713
17.367656713
17.367669400
17.367692387
17.367731712
17.367768812
17.367771238
17.367779613
17.367968275
17.368005312
17.368039475
17.368141762
17.368143463
17.368148637
17.368192387
17.368305263
17.368431950
17.368437813
17.368447675
17.368450575
17.368500963
17.368502463
17.368544938
17.368547787
17.368591712
17.368640800
17.368710100
17.368713513
17.368747950
17.368807875
17.368844688
17.368862550
17.368875088
17.368955113
17.368978488
17.369034712
17.369043775
17.369171625
17.369176150
17.369183362
17.369196263
17.369197413
17.369267125
17.369299188
17.369413963
17.369440850
17.369462425
17.369552925
17.369579325
17.369597837
17.369681713
17.369695588
17.369702600
17.369703750
17.369712763
17.369735537
17.369795325
17.369822925
17.369867200
17.369872562
17.369892775
17.370013250
17.370062037
17.370097212
17.370102263
17.370108287
17.370130375
17.370148437
17.370151925
17.370335100
17.370361100
17.370411137
17.370540913
17.370541200
17.370569137
17.370570150
17.370578138
17.370662825
17.370695887
17.370705575
17.370802562
17.370845500
17.370845587
17.370894888
17.370896063
17.370904863
17.370921338
17.370926663
17.370969825
17.371038188
17.371116225
17.371117237
17.371119212
17.371166225
17.371186438
17.371219312
17.371237925
17.371238013
17.371238162
17.371306900
17.371307600
17.371319450
17.371364137
17.371472788
17.371489400
17.371489475
17.371615488
17.371646175
17.371679350
17.371700713
17.371704087
17.371745812
17.371831838
17.371930300
17.371957812
17.371973450
17.372003325
17.372112625
17.372145375
17.372185500
17.372240663
17.372303863
17.372349175
17.372357687
17.372365337
17.372365425
17.372388612
17.372479775
17.372499625
17.372524500
17.372563088
17.372647175
17.372814712
17.372815662
17.372839400
17.372928337
17.372946213
17.372951150
17.373080587
17.373111087
17.373205337
17.373320925
17.373336125
17.373378650
17.373415462
17.373487413
17.373547725
17.373560100
17.373600250
17.373614537
17.373628638
17.373725100
17.373725187
17.373734338
17.373776250
17.373798163
17.373809762
17.373868263
17.373874425
17.373888713
17.373899613
17.373918100
17.373926762
17.373950175
17.374026850
17.374091175
17.374186950
17.374195675
17.374216337
17.374243388
17.374286412
17.374320238
17.374373337
17.374394275
17.374545687
17.374654912
17.374717838
17.374798613
17.374858875
17.374917975
17.374995950
17.375052562
17.375071025
17.375079437
17.375131012
17.375131100
17.375299600
17.375318600
17.375337450
17.375368512
17.375402087
17.375471125
17.375565775
17.375594125
17.375616562
17.375632712
17.375764900
17.375817037
17.375940362
17.375968562
17.375988125
17.375992238
17.376124875
17.376235963
17.376270212
17.376331350
17.376404262
17.376408063
17.376439838
17.376446738
17.376537825
17.376550500
17.376586163
17.376652825
17.376659975
17.376673938
17.376674762
17.376685150
17.376698375
17.376719687
17.376753312
17.376808625
17.376895013
17.376911187
17.376976500
17.377041500
17.377055250
17.377056062
17.377109812
17.377139025
17.377139400
17.377200900
17.377210325
17.377211787
17.377290587
17.377319713
17.377338913
17.377468663
17.377489375
17.377491175
17.377504237
17.377536625
17.377551713
17.377561175
17.377589025
17.377595425
17.377662363
17.377662550
17.377760950
17.377789325
17.377835425
17.377846712
17.377894650
17.377987262
17.378070387
17.378096012
17.378115225
17.378135600
17.378223213
17.378247050
17.378273813
17.378434075
17.378479150
17.378492013
17.378517962
17.378619175
17.378643262
17.378681163
17.378702163
17.378710838
17.378801550
17.378833200
17.378883037
17.378948687
17.378993675
17.379019813
17.379094425
17.379094513
17.379103600
17.379144463
17.379193725
17.379231050
17.379311875
17.379338050
17.379352463
17.379353625
17.379378112
17.379427837
17.379472787
17.379509500
17.379517550
17.379537213
17.379566200
17.379593413
17.379599450
17.379746788
17.379850138
17.379851950
17.379907825
17.379918575
17.379952288
17.379960288
17.379981675
17.380002987
17.380016013
17.380029675
17.380129437
17.380176175
17.380196750
17.380204112
17.380229725
17.380289113
17.380358037
17.380361975
17.380365287
17.380405038
17.380405175
17.380449750
17.380518112
17.380535825
17.380543225
17.380599275
17.380646613
17.380647250
17.380667787
17.380735025
17.380739700
17.380794075
17.380860213
17.381054638
17.381083862
17.381136987
17.381209650
17.381226462
17.381253437
17.381309900
17.381329862
17.381329937
17.381342987
17.381388262
17.381390463
17.381419387
17.381456375
17.381489037
17.381616300
17.381617875
17.381625425
17.381629737
17.381744850
17.381791562
17.381797887
17.381805213
17.381818412
17.381927925
17.381934512
17.381937350
17.381952263
17.382086413
17.382206925
17.382261500
17.382299650
17.382317675
17.382349037
17.382351262
17.382365888
17.382383162
17.382443725
17.382539663
17.382545375
17.382569238
17.382609125
17.382721925
17.382791775
17.382805600
17.382855038
17.382869513
17.382873300
17.382901063
17.382911662
17.382912987
17.382947788
17.382953588
17.382976325
17.382982350
17.382998437
17.383054138
17.383054225
17.383067037
17.383169162
17.383185975
17.383190988
17.383191087
17.383198675
17.383222875
17.383238000
17.383273975
17.383354337
17.383354425
17.383397875
17.383417138
17.383455812
17.383490287
17.383519425
17.383583775
17.383664563
17.383843887
17.383849650
17.383881375
17.384009700
17.384117100
17.384173475
17.384257112
17.384293275
17.384326150
17.384371200
17.384603388
17.384644712
17.384645225
17.384714825
17.384753575
17.384770837
17.384775350
17.385078463
17.385156825
17.385175888
17.385254925
17.385369100
17.385386163
17.385398400
17.385466538
17.385496362
17.385516900
17.385526138
17.385555025
17.385603662
17.385696137
17.385696237
17.385930913
17.385940438
17.385982875
17.386028312
17.386082575
17.386127050
17.386248600
17.386251700
17.386255037
17.386270475
17.386301800
17.386445212
17.386476313
17.386549725
17.386559900
17.386574575
17.386593212
17.386678200
17.386761900
17.386784162
17.386789875
17.386789950
17.386835075
17.386873913
17.386933787
17.387031075
17.387147138
17.387161300
17.387187550
17.387231100
17.387252925
17.387279563
17.387303962
17.387340988
17.387393237
17.387422713
17.387471363
17.387509637
17.387546562
17.387603788
17.387608288
17.387648062
17.387710812
17.387725425
17.387736012
17.387738388
17.387738475
17.387769013
17.387804213
17.387869225
17.387930750
17.387985450
17.387990350
17.388012862
17.388014613
17.388095113
17.388100950
17.388166512
17.388171888
17.388172512
17.388214013
17.388255175
17.388325550
17.388345550
17.388415613
17.388469262
17.388470188
17.388509813
17.388510175
17.388530675
17.388734075
17.388738025
17.388758912
17.388782787
17.388792600
17.388812200
17.388841288
17.388891162
17.388900088
17.388928262
17.388999400
17.388999537
17.389269237
17.389442675
17.389442762
17.389446450
17.389477338
17.389496913
17.389560775
17.389593862
17.389621488
17.389659375
17.389664688
17.389697963
17.389718100
17.389725625
17.389753975
17.389796862
17.389823825
17.389829038
17.390002487
17.390013850
17.390022775
17.390134062
17.390173113
17.390224475
17.390266463
17.390284400
17.390317588
17.390483912
17.390487425
17.390501387
17.390616400
17.390714163
17.390753912
17.390774700
17.390778850
17.390789337
17.390875175
17.390955613
17.390967938
17.390984237
17.390991312
17.391042450
17.391148250
17.391154288
17.391166013
17.391172663
17.391184625
17.391186788
17.391193788
17.391253975
17.391281563
17.391281688
17.391302050
17.391404438
17.391405462
17.391447825
17.391489250
17.391491488
17.391507588
17.391537612
17.391577987
17.391580762
17.391638525
17.391673775
17.391843887
17.391853387
17.391858425
17.391903187
17.391912125
17.392056750
17.392079175
17.392091175
17.392253588
17.392382475
17.392397150
17.392413663
17.392426487
17.392445537
17.392476950
17.392498662
17.392498737
17.392524200
17.392527650
17.392585437
17.392618937
17.392660550
17.392785787
17.392801813
17.392870175
17.392910163
17.392942700
17.393103000
17.393105100
17.393133425
17.393140887
17.393175175
17.393192587
17.393205700
17.393263413
17.393297912
17.393350650
17.393419212
17.393430388
17.393462837
17.393467175
17.393539300
17.393602762
17.393649325
17.393684400
17.393704712
17.393771162
17.393775738
17.393786725
17.393829850
17.393868838
17.393882887
17.393886037
17.393936025
17.393940963
17.393941125
17.393954238
17.394049325
17.394052688
17.394125462
17.394137037
17.394180100
17.394198263
17.394244625
17.394252800
17.394271237
17.394329563
17.394361538
17.394387100
17.394417387
17.394429487
17.394469900
17.394510325
17.394530262
17.394534288
17.394656950
17.394662725
17.394672125
17.394685962
17.394687488
17.394730275
17.394742025
17.394826263
17.394860887
17.394875000
17.394904850
17.395045975
17.395097837
17.395108375
17.395137450
17.395153063
17.395198450
17.395198575
17.395247037
17.395287100
17.395306613
17.395312550
17.395318225
17.395435312
17.395476675
17.395479887
17.395485600
17.395515312
17.395536775
17.395551037
17.395554862
17.395609675
17.395712600
17.395717525
17.395719088
17.395775312
17.395808025
17.395821475
17.395838400
17.395867175
17.395960088
17.396018950
17.396052212
17.396052613
17.396058125
17.396141500
17.396201138
17.396201287
17.396203550
17.396205188
17.396355813
17.396366525
17.396374550
17.396405550
17.396405750
17.396434075
17.396445075
17.396463963
17.396474725
17.396480038
17.396493775
17.396513350
17.396594625
17.396704350
17.396704463
17.396773113
17.396824800
17.396882563
17.396910637
17.396930762
17.396946800
17.396954212
17.397080525
17.397113475
17.397145537
17.397158025
17.397179162
17.397221100
17.397226763
17.397375525
17.397458450
17.397479337
17.397543800
17.397590250
17.397600925
17.397632525
17.397731025
17.397783500
17.397792225
17.397833587
17.397871062
17.397872863
17.397937787
17.397939037
17.397939137
17.398018575
17.398018687
17.398022188
17.398024725
17.398069288
17.398139113
17.398139325
17.398165237
17.398170725
17.398171900
17.398201063
17.398227762
17.398252850
17.398252938
17.398253050
17.398257600
17.398274675
17.398275838
17.398278587
17.398284763
17.398294312
17.398348088
17.398367200
17.398529050
17.398618050
17.398636175
17.398638788
17.398639163
17.398641650
17.398717587
17.398718825
17.398728313
17.398733375
17.398784388
17.398808625
17.398885750
17.398891450
17.398904875
17.398914087
17.398946075
17.398994112
17.399003938
17.399012312
17.399049750
17.399052987
17.399064200
17.399118587
17.399155087
17.399214937
17.399241113
17.399301850
17.399327175
17.399414400
17.399448912
17.399541700
17.399545338
17.399565000
17.399597225
17.399649650
17.399649737
17.399695887
17.399696913
17.399728938
17.399753888
17.399793712
17.399796725
17.399811325
17.399843288
17.399852813
17.399861400
17.399885413
17.399908300
17.399912925
17.399948213
17.399990775
17.400000388
17.400002525
17.400038725
17.400071812
17.400108312
17.400110663
17.400147700
17.400204488
17.400227113
17.400321212
17.400336350
17.400367438
17.400415150
17.400702913
17.400703075
17.400734275
17.400765988
17.400830813
17.400860950
17.400868813
17.400893087
17.400893175
17.400893250
17.400893338
17.400903975
17.400932488
17.400942500
17.400958950
17.401102987
17.401164400
17.401285738
17.401299637
17.401396800
17.401422238
17.401570650
17.401637437
17.401655150
17.401755538
17.401795575
17.401817363
17.401820737
17.401831138
17.401868288
17.401905275
17.401919463
17.401970575
17.402012938
17.402056337
17.402123050
17.402191750
17.402209525
17.402251300
17.402284225
17.402290625
17.402345700
17.402373450
17.402404037
17.402424850
17.402566838
17.402578188
17.402708663
17.402719438
17.402822050
17.402838563
17.402944313
17.403039300
17.403049725
17.403097175
17.403116387
17.403197837
17.403214488
17.403216387
17.403350288
17.403420900
17.403468163
17.403524687
17.403630525
17.403636825
17.403646125
17.403676363
17.403853500
17.403927050
17.403929613
17.403940000
17.403947462
17.403960750
17.404110837
17.404136675
17.404175100
17.404186725
17.404311888
17.404374400
17.404383038
17.404383125
17.404384725
17.404417925
17.404457725
17.404569637
17.404580075
17.404637575
17.404644200
17.404645075
17.404667737
17.404689450
17.404690263
17.404733338
17.404742875
17.404783563
17.404816387
17.404819400
17.404819525
17.404850463
17.404850862
17.404927650
17.404976175
17.405014125
17.405079775
17.405080250
17.405107637
17.405173175
17.405182600
17.405326112
17.405326213
17.405346563
17.405367963
17.405368175
17.405376787
17.405495188
17.405524612
17.405655525
17.405682837
17.405714150
17.405803800
17.405804625
17.405830738
17.405893938
17.405917487
17.405966513
17.406020613
17.406029362
17.406175575
17.406192475
17.406256887
17.406274525
17.406284362
17.406405712
17.406405850
17.406430175
17.406431587
17.406572163
17.406581250
17.406619300
17.406657463
17.406735450
17.406740300
17.406743813
17.406746950
17.406752875
17.406788200
17.406900575
17.406922750
17.407012375
17.407013625
17.407124425
17.407226937
17.407256075
17.407258863
17.407279787
17.407304275
17.407310150
17.407310263
17.407336912
17.407347300
17.407348800
17.407407362
17.407407450
17.407431438
17.407504837
17.407517100
17.407565700
17.407565788
17.407573787
17.407672712
17.407680875
17.407741063
17.407766462
17.407777612
17.407849625
17.407885812
17.407886150
17.407966112
17.407980675
17.407995625
17.407997637
17.408007287
17.408036875
17.408045788
17.408136200
17.408173013
17.408173100
17.408190162
17.408206938
17.408215712
17.408252512
17.408427975
17.408441713
17.408472463
17.408472550
17.408474025
17.408585575
17.408597800
17.408602375
17.408612950
17.408646800
17.408752325
17.408779163
17.408781613
17.408791900
17.408888363
17.408932875
17.408956288
17.409000800
17.409014600
17.409104050
17.409190000
17.409480350
17.409547350
17.409673488
17.409694225
17.409802112
17.409802650
17.409874075
17.409922237
17.410078025
17.410197938
17.410212400
17.410225113
17.410353825
17.410358813
17.410451037
17.410458913
17.410505337
17.410580362
17.410585150
17.410606550
17.410622725
17.410676225
17.410733963
17.410752125
17.410773600
17.410876412
17.410905650
17.410961750
17.410964125
17.411036425
17.411108050
17.411123050
17.411123213
17.411184837
17.411225425
17.411370563
17.411411737
17.411504200
17.411563175
17.411588375
17.411672962
17.411675900
17.411794675
17.411813700
17.411854350
17.412028650
17.412123375
17.412128175
17.412130438
17.412271800
17.412334875
17.412334963
17.412349650
17.412446975
17.412447212
17.412522750
17.412522837
17.412606312
17.412650638
17.412691275
17.412717387
17.412734700
17.412741150
17.412895275
17.412920713
17.412941000
17.412941912
17.413055912
17.413083175
17.413083487
17.413106638
17.413222838
17.413232925
17.413257538
17.413286588
17.413290487
17.413307012
17.413316188
17.413355138
17.413427513
17.413439800
17.413462075
17.413471862
17.413525175
17.413543862
17.413608125
17.413608238
17.413609162
17.413629300
17.413679300
17.413723462
17.413729500
17.413756187
17.413778262
17.413791200
17.413809612
17.413809700
17.413851525
17.413935750
17.413974712
17.414030087
17.414046550
17.414117137
17.414136887
17.414164625
17.414219200
17.414316688
17.414361362
17.414427300
17.414440525
17.414537587
17.414610362
17.414675412
17.414875175
17.414892462
17.414892675
17.414905725
17.414948537
17.415007550
17.415063163
17.415077588
17.415132000
17.415156888
17.415176613
17.415283662
17.415294000
17.415316087
17.415316950
17.415317037
17.415326487
17.415330425
17.415368337
17.415401263
17.415424788
17.415443737
17.415446275
17.415456325
17.415462625
17.415524050
17.415556738
17.415568875
17.415630962
17.415704613
17.415859450
17.415937025
17.415948787
17.415967275
17.415997175
17.416079275
17.416134088
17.416169862
17.416170025
17.416195762
17.416233500
17.416247988
17.416306300
17.416330887
17.416387650
17.416422375
17.416438350
17.416439012
17.416450037
17.416452012
17.416493938
17.416588037
17.416621925
17.416676462
17.416721187
17.416743238
17.416745875
17.416811038
17.416820250
17.416895487
17.417151925
17.417170313
17.417170400
17.417254000
17.417290413
17.417415013
17.417436050
17.417439587
17.417484963
17.417502613
17.417537225
17.417590475
17.417650712
17.417792088
17.417855237
17.417870963
17.417901312
17.417907475
17.417917738
17.417974225
17.417993712
17.417996100
17.418038075
17.418058650
17.418065438
17.418130112
17.418173825
17.418186350
17.418193325
17.418197600
17.418200688
17.418262913
17.418311325
17.418532075
17.418546625
17.418562488
17.418580225
17.418586512
17.418607375
17.418644912
17.418686825
17.418726975
17.418760138
17.418768813
17.418815300
17.418836738
17.418867025
17.418868475
17.418870887
17.418874563
17.418913362
17.418918887
17.418988062
17.419022750
17.419185837
17.419408100
17.419484663
17.419534863
17.419535200
17.419560312
17.419592387
17.419617925
17.419649375
17.419657137
17.419865188
17.419873425
17.419905525
17.419905700
17.419932225
17.419933850
17.419942338
17.419942425
17.419960350
17.420011438
17.420019862
17.420043588
17.420060450
17.420078950
17.420101425
17.420112500
17.420208388
17.420344225
17.420344387
17.420450487
17.420472825
17.420474488
17.420498475
17.420547712
17.420566987
17.420567100
17.420577838
17.420661863
17.420683137
17.420727513
17.420766163
17.420781825
17.420781937
17.420782025
17.421006762
17.421148338
17.421166300
17.421196150
17.421214550
17.421301175
17.421327963
17.421395087
17.421409625
17.421518050
17.421525362
17.421525450
17.421533500
17.421581562
17.421790313
17.421831525
17.421859887
17.421941963
17.421953438
17.421960138
17.422001750
17.422010700
17.422014037
17.422016775
17.422106863
17.422143887
17.422182588
17.422236863
17.422267525
17.422270225
17.422282100
17.422326587
17.422385050
17.422404363
17.422476800
17.422526550
17.422585887
17.422695363
17.422721038
17.422746600
17.422802238
17.422814625
17.422853713
17.422873825
17.423041613
17.423041713
17.423111200
17.423170537
17.423190987
17.423203538
17.423238975
17.423358087
17.423367700
17.423445937
17.423518450
17.423531387
17.423569437
17.423623213
17.423633100
17.423649625
17.423668863
17.423725975
17.423836550
17.423851612
17.423876075
17.423910225
17.423950663
17.424008500
17.424156888
17.424223113
17.424237963
17.424256100
17.424315950
17.424392125
17.424481338
17.424481425
17.424520700
17.424526175
17.424620100
17.424621925
17.424641450
17.424695012
17.424735563
17.424763875
17.424785275
17.424827800
17.425075275
17.425106362
17.425114488
17.425141450
17.425225825
17.425225950
17.425231288
17.425265412
17.425275563
17.425305325
17.425403938
17.425432825
17.425507750
17.425527038
17.425527388
17.425528475
17.425535062
17.425535737
17.425545912
17.425610325
17.425651287
17.425718075
17.425740663
17.425754975
17.425829475
17.425831025
17.425861512
17.425862762
17.425912512
17.425936487
17.425940850
17.425995750
17.426047862
17.426092450
17.426100287
17.426100363
17.426101912
17.426237538
17.426284638
17.426498362
17.426520987
17.426552425
17.426554350
17.426572038
17.426604525
17.426679787
17.426690588
17.426772862
17.426834575
17.426866100
17.427016775
17.427030675
17.427056687
17.427130925
17.427155075
17.427159875
17.427402687
17.427429113
17.427454613
17.427489713
17.427512050
17.427533687
17.427538712
17.427541063
17.427547075
17.427565262
17.427602300
17.427625988
17.427644150
17.427652700
17.427679887
17.427755825
17.427851475
17.427890300
17.427892338
17.427898425
17.427925812
17.427977775
17.428002000
17.428006875
17.428014350
17.428121037
17.428173313
17.428226313
17.428251850
17.428262413
17.428271900
17.428285088
17.428317125
17.428438338
17.428448863
17.428450025
17.428453950
17.428490888
17.428559750
17.428588037
17.428589988
17.428602087
17.428640350
17.428670275
17.428696950
17.428699300
17.428738038
17.428738400
17.428820537
17.428949575
17.428963563
17.429063875
17.429089725
17.429096887
17.429139362
17.429174763
17.429180525
17.429220262
17.429255512
17.429274800
17.429288525
17.429312250
17.429318750
17.429321050
17.429343175
17.429347238
17.429366738
17.429394850
17.429574625
17.429638312
17.429652488
17.429671688
17.429699338
17.429718900
17.429813100
17.429818425
17.429835463
17.429911925
17.429927062
17.429956150
17.430027575
17.430042200
17.430099750
17.430100312
17.430144350
17.430148175
17.430188488
17.430189250
17.430194500
17.430352125
17.430460362
17.430492500
17.430523550
17.430526963
17.430542362
17.430547612
17.430548425
17.430552275
17.430552362
17.430557512
17.430615062
17.430706675
17.430706850
17.430822700
17.430844775
17.430850750
17.430974675
17.431020312
17.431040463
17.431066125
17.431119350
17.431136075
17.431210875
17.431225637
17.431305388
17.431324175
17.431381462
17.431475438
17.431515450
17.431599825
17.431612250
17.431633138
17.431686050
17.431704550
17.431710563
17.431721925
17.431729612
17.431797412
17.431857363
17.431869450
17.431880912
17.431916050
17.431943038
17.431984737
17.432066350
17.432098300
17.432121025
17.432124838
17.432248013
17.432252550
17.432280250
17.432357450
17.432388975
17.432423350
17.432424663
17.432424850
17.432431262
17.432452138
17.432453338
17.432549525
17.432575437
17.432598675
17.432619250
17.432777225
17.432801850
17.432866713
17.432895263
17.432904425
17.432937138
17.432941900
17.433022138
17.433081738
17.433115125
17.433125387
17.433139637
17.433140150
17.433154825
17.433155638
17.433162600
17.433202550
17.433348750
17.433349713
17.433439912
17.433462637
17.433492300
17.433533925
17.433551325
17.433701438
17.433855138
17.433873363
17.433915250
17.434032188
17.434034175
17.434047487
17.434096512
17.434101075
17.434113588
17.434125462
17.434131588
17.434226537
17.434226625
17.434239263
17.434244888
17.434293763
17.434366862
17.434394575
17.434459888
17.434621513
17.434639012
17.434639175
17.434672237
17.434730563
17.434827000
17.434862050
17.434909275
17.434929737
17.434975875
17.434993375
17.435019188
17.435176450
17.435185612
17.435208062
17.435218275
17.435231325
17.435334637
17.435361137
17.435361687
17.435380425
17.435388062
17.435591375
17.435655188
17.435677325
17.435692475
17.435696362
17.435723625
17.435767188
17.435933975
17.435959550
17.436011488
17.436037712
17.436041550
17.436075650
17.436103187
17.436142675
17.436153087
17.436307350
17.436331938
17.436353300
17.436402613
17.436455250
17.436466325
17.436554950
17.436574525
17.436585125
17.436614788
17.436633663
17.436644975
17.436706888
17.436741100
17.436768238
17.436779838
17.436791825
17.436794112
17.436824350
17.436850150
17.436852363
17.436884263
17.436971600
17.436977325
17.437033938
17.437046175
17.437124700
17.437142825
17.437160875
17.437181887
17.437182500
17.437182588
17.437317737
17.437323962
17.437443162
17.437517175
17.437528063
17.437553562
17.437556125
17.437582300
17.437584838
17.437608100
17.437628338
17.437642100
17.437674800
17.437742962
17.437836963
17.437837050
17.437883288
17.437919538
17.437935213
17.437945775
17.437971750
17.438045362
17.438058450
17.438081212
17.438115375
17.438139737
17.438151125
17.438163800
17.438179925
17.438204625
17.438208775
17.438212800
17.438221175
17.438222863
17.438257187
17.438297700
17.438326713
17.438347075
17.438384563
17.438554837
17.438639337
17.438699737
17.438723775
17.438795237
17.438810675
17.438845775
17.438854875
17.439027737
17.439028125
17.439076100
17.439077538
17.439297137
17.439411537
17.439428350
17.439453200
17.439491987
17.439665238
17.439671550
17.439697513
17.439698087
17.439712288
17.439741512
17.439752962
17.439768763
17.439769375
17.439803550
17.439832250
17.439834188
17.439916450
17.439956800
17.440016450
17.440064787
17.440192900
17.440220300
17.440235775
17.440278725
17.440336750
17.440358713
17.440378275
17.440412637
17.440561313
17.440637388
17.440664750
17.440667462
17.440725163
17.440725387
17.440748275
17.440759962
17.440791063
17.440799488
17.440814375
17.440816287
17.440844300
17.440912238
17.441001737
17.441124775
17.441154538
17.441187825
17.441202812
17.441327013
17.441352788
17.441353225
17.441361363
17.441376875
17.441392037
17.441465637
17.441685463
17.441685550
17.441772588
17.441772675
17.441773738
17.441821050
17.441860050
17.441865050
17.441891913
17.441900275
17.442078362
17.442078600
17.442081462
17.442115488
17.442190813
17.442228087
17.442271200
17.442271725
17.442271800
17.442325588
17.442369312
17.442376537
17.442450913
17.442463400
17.442529687
17.442697638
17.442828887
17.442841250
17.442891213
17.442944600
17.443020825
17.443033038
17.443066075
17.443072137
17.443099213
17.443202938
17.443247025
17.443286938
17.443312287
17.443321037
17.443329200
17.443398988
17.443478925
17.443498175
17.443505088
17.443555200
17.443573637
17.443690962
17.443745362
17.443827575
17.443860400
17.443877375
17.443890088
17.443891437
17.443909175
17.443909850
17.443915100
17.443918137
17.443950825
17.444022700
17.444055625
17.444146125
17.444184938
17.444188400
17.444363062
17.444395375
17.444456475
17.444461862
17.444493562
17.444512400
17.444562013
17.444645200
17.444693250
17.444702062
17.444737250
17.444744813
17.444754837
17.444845475
17.444851437
17.444898675
17.444952500
17.444994850
17.445032963
17.445041075
17.445048600
17.445079575
17.445097437
17.445101288
17.445146675
17.445201825
17.445221525
17.445295425
17.445345737
17.445345850
17.445393287
17.445413837
17.445446612
17.445461613
17.445486388
17.445509713
17.445509887
17.445598363
17.445643825
17.445660475
17.445715487
17.445728825
17.445747875
17.445759013
17.445764137
17.445780638
17.445792288
17.446033588
17.446066175
17.446088187
17.446122950
17.446135450
17.446190175
17.446255875
17.446312600
17.446326487
17.446382012
17.446630375
17.446709975
17.446739250
17.446750712
17.446760450
17.446801350
17.446849113
17.446948325
17.446986925
17.447030200
17.447058913
17.447153225
17.447206150
17.447222213
17.447230113
17.447244113
17.447270863
17.447283013
17.447303550
17.447393212
17.447415850
17.447497138
17.447547325
17.447568825
17.447586200
17.447685800
17.447694937
17.447717562
17.447726075
17.447750287
17.447752800
17.447763863
17.447784162
17.447868200
17.447890000
17.447927187
17.447978500
17.448051137
17.448099563
17.448099650
17.448138475
17.448192750
17.448259900
17.448301275
17.448305762
17.448310075
17.448316837
17.448445863
17.448480737
17.448484012
17.448558275
17.448569100
17.448673475
17.448768100
17.448782425
17.448836413
17.448864763
17.448913562
17.448913737
17.448915575
17.449093525
17.449096037
17.449156112
17.449158775
17.449202625
17.449246962
17.449284000
17.449391200
17.449456387
17.449459350
17.449465538
17.449479387
17.449569850
17.449576200
17.449594650
17.449631238
17.449651537
17.449651725
17.449692675
17.449695200
17.449709350
17.449719150
17.449754950
17.449828875
17.449860913
17.449861613
17.449861725
17.449895138
17.449898788
17.449983000
17.450046850
17.450048038
17.450060200
17.450063137
17.450079250
17.450084838
17.450127250
17.450129350
17.450143637
17.450143750
17.450170275
17.450170775
17.450267212
17.450278262
17.450330987
17.450372863
17.450396175
17.450403150
17.450438488
17.450463525
17.450495038
17.450511062
17.450642450
17.450654763
17.450678562
17.450746813
17.450790037
17.450840150
17.450869437
17.450870400
17.450923950
17.450953550
17.451036488
17.451036563
17.451062450
17.451231862
17.451233788
17.451241712
17.451278913
17.451344900
17.451385263
17.451386025
17.451482575
17.451484087
17.451539038
17.451545850
17.451594787
17.451596263
17.451737438
17.451741725
17.451744613
17.451845525
17.451875050
17.451942650
17.451956950
17.452148113
17.452184688
17.452240187
17.452257487
17.452281450
17.452286963
17.452289500
17.452295112
17.452337487
17.452355675
17.452390413
17.452424575
17.452518700
17.452529237
17.452582775
17.452611950
17.452681188
17.452681325
17.452722625
17.452759925
17.452819100
17.452879225
17.452887675
17.452941012
17.453002800
17.453018450
17.453052038
17.453087025
17.453100900
17.453107012
17.453204962
17.453213512
17.453242688
17.453251913
17.453259638
17.453277737
17.453335325
17.453432425
17.453525762
17.453539600
17.453548263
17.453619750
17.453634313
17.453689687
17.453725675
17.453803600
17.453856350
17.453856587
17.453864263
17.453867525
17.453874425
17.453883737
17.453912675
17.453953913
17.453955862
17.454003487
17.454007350
17.454039375
17.454104625
17.454135450
17.454157462
17.454168850
17.454214300
17.454216475
17.454226537
17.454295563
17.454307450
17.454313225
17.454392313
17.454409675
17.454425363
17.454429413
17.454449387
17.454449888
17.454463825
17.454481462
17.454538237
17.454564438
17.454593800
17.454661875
17.454667725
17.454667812
17.454667937
17.454714638
17.454811375
17.454844300
17.454873962
17.454961987
17.455083937
17.455126662
17.455233550
17.455255037
17.455328075
17.455427700
17.455442138
17.455452000
17.455452350
17.455532425
17.455551800
17.455560800
17.455583675
17.455658213
17.455674875
17.455748300
17.455767563
17.455777100
17.455836337
17.455840188
17.455859562
17.455959425
17.455988087
17.456019313
17.456051950
17.456071788
17.456093213
17.456103712
17.456107450
17.456168212
17.456194387
17.456196138
17.456214962
17.456233925
17.456242825
17.456309200
17.456312113
17.456317850
17.456343175
17.456375063
17.456377088
17.456402812
17.456429050
17.456449825
17.456538363
17.456576725
17.456598325
17.456619300
17.456632025
17.456681950
17.456688200
17.456709713
17.456709800
17.456710275
17.456712050
17.456716238
17.456749887
17.456839537
17.456921300
17.456998100
17.457019762
17.457024337
17.457116075
17.457142963
17.457144200
17.457198337
17.457224000
17.457241338
17.457297025
17.457314925
17.457414800
17.457434600
17.457483350
17.457517513
17.457607975
17.457620062
17.457642213
17.457645112
17.457743475
17.457747538
17.457756175
17.457819175
17.457826475
17.457841225
17.457841563
17.457845162
17.457875313
17.457878900
17.457911050
17.457916013
17.457916862
17.457935650
17.458003637
17.458039312
17.458052675
17.458075000
17.458109600
17.458121000
17.458144075
17.458170213
17.458299787
17.458339125
17.458339237
17.458360375
17.458395800
17.458420012
17.458442412
17.458458063
17.458467525
17.458472500
17.458520638
17.458524713
17.458582988
17.458620888
17.458655063
17.458681563
17.458703400
17.458809225
17.458834825
17.458836838
17.458840613
17.458848612
17.458867825
17.458870225
17.458890000
17.458906650
17.458939063
17.458963325
17.459025400
17.459116263
17.459130450
17.459165962
17.459166463
17.459201000
17.459234388
17.459244600
17.459249338
17.459347550
17.459351400
17.459351500
17.459352263
17.459397088
17.459400850
17.459441200
17.459441438
17.459473800
17.459509713
17.459512500
17.459537075
17.459537387
17.459562762
17.459572412
17.459589600
17.459616987
17.459627063
17.459650525
17.459664200
17.459671662
17.459698950
17.459704613
17.459704863
17.459711050
17.459711563
17.459736575
17.459745300
17.459799763
17.459820475
17.459833225
17.459943400
17.459968100
17.460016975
17.460054513
17.460068038
17.460068200
17.460097800
17.460103062
17.460162725
17.460174175
17.460203288
17.460212913
17.460234688
17.460255938
17.460290238
17.460305263
17.460326412
17.460334612
17.460367712
17.460399638
17.460400325
17.460437688
17.460473912
17.460478212
17.460478550
17.460478775
17.460478937
17.460507550
17.460512800
17.460529737
17.460556325
17.460559862
17.460574700
17.460749362
17.460788188
17.460809512
17.460818700
17.460829888
17.460873012
17.460931500
17.461017025
17.461060113
17.461100613
17.461108175
17.461127750
17.461132837
17.461157987
17.461167463
17.461174763
17.461199475
17.461238200
17.461337638
17.461403687
17.461408038
17.461409813
17.461413038
17.461419400
17.461441288
17.461510775
17.461511238
17.461527813
17.461542450
17.461551900
17.461646488
17.461648063
17.461648312
17.461665800
17.461680900
17.461684875
17.461703213
17.461762912
17.461845850
17.461850738
17.461905512
17.461971025
17.461999563
17.462000612
17.462030450
17.462056037
17.462066513
17.462078225
17.462095000
17.462097288
17.462120462
17.462270325
17.462301113
17.462338613
17.462339675
17.462345237
17.462346588
17.462355700
17.462467962
17.462473338
17.462492262
17.462501025
17.462517088
17.462533325
17.462536538
17.462545750
17.462576513
17.462640625
17.462645837
17.462651063
17.462652825
17.462660200
17.462664312
17.462665063
17.462682488
17.462684325
17.462771787
17.462805125
17.462812925
17.462816350
17.462834337
17.462869050
17.462886075
17.462923312
17.462970350
17.462981688
17.463020888
17.463021925
17.463026938
17.463039250
17.463086475
17.463099513
17.463101162
17.463167488
17.463169812
17.463191100
17.463203413
17.463214525
17.463221200
17.463222700
17.463224963
17.463237300
17.463240913
17.463290550
17.463311162
17.463323500
17.463326138
17.463343138
17.463353663
17.463356300
17.463386825
17.463392925
17.463450625
17.463467637
17.463494663
17.463494775
17.463572375
17.463572525
17.463591288
17.463657212
17.463677750
17.463703400
17.463718400
17.463718475
17.463756425
17.463760663
17.463820237
17.463858762
17.463900237
17.463902425
17.463903613
17.463908850
17.463934013
17.463952975
17.463961013
17.463973150
17.463999875
17.464056225
17.464193963
17.464246513
17.464246950
17.464268463
17.464279050
17.464303713
17.464357688
17.464358838
17.464360287
17.464404438
17.464441512
17.464507425
17.464511987
17.464514450
17.464520150
17.464520463
17.464530487
17.464573450
17.464580063
17.464602038
17.464669000
17.464699237
17.464716700
17.464738763
17.464754250
17.464816325
17.464865325
17.464879837
17.464888563
17.464910688
17.464910825
17.464978863
17.464996962
17.465011463
17.465036800
17.465060087
17.465151362
17.465155738
17.465170625
17.465188500
17.465196638
17.465238288
17.465247900
17.465257975
17.465268937
17.465271913
17.465348750
17.465372425
17.465385125
17.465426337
17.465504300
17.465632338
17.465740375
17.465740500
17.465824587
17.465850475
17.465850575
17.465865238
17.465923700
17.465925925
17.465926050
17.465999213
17.466009175
17.466074600
17.466100475
17.466137338
17.466192137
17.466257313
17.466266588
17.466278050
17.466290312
17.466330012
17.466340038
17.466346712
17.466467400
17.466495050
17.466586437
17.466612138
17.466639512
17.466658850
17.466717062
17.466725487
17.466734975
17.466818312
17.466890038
17.466890312
17.466907038
17.467044250
17.467089862
17.467098025
17.467158138
17.467167813
17.467170550
17.467199838
17.467200462
17.467204213
17.467205562
17.467209450
17.467227925
17.467231000
17.467272987
17.467280050
17.467387662
17.467388813
17.467412638
17.467415100
17.467429863
17.467434700
17.467436338
17.467458788
17.467505100
17.467515887
17.467520375
17.467521587
17.467528750
17.467597425
17.467624775
17.467640300
17.467658850
17.467687500
17.467704850
17.467732263
17.467748200
17.467837612
17.467901387
17.467914737
17.467918262
17.468063588
17.468094925
17.468189313
17.468203525
17.468235588
17.468235787
17.468309713
17.468335938
17.468377562
17.468439763
17.468470787
17.468551613
17.468586637
17.468601375
17.468677563
17.468745213
17.468772450
17.468801100
17.468816700
17.468830163
17.468865750
17.468868300
17.468932625
17.469000725
17.469008263
17.469057688
17.469103225
17.469117700
17.469166900
17.469167988
17.469168675
17.469181563
17.469207162
17.469218400
17.469219275
17.469219750
17.469219837
17.469232913
17.469279300
17.469296938
17.469366350
17.469374775
17.469382300
17.469401750
17.469405050
17.469502062
17.469502675
17.469547875
17.469580375
17.469582088
17.469650862
17.469653925
17.469691337
17.469761162
17.469782388
17.469782600
17.469816975
17.469821525
17.469824062
17.469858275
17.469864075
17.469874750
17.469988500
17.470019425
17.470045762
17.470046962
17.470074938
17.470125388
17.470188275
17.470211075
17.470225075
17.470225250
17.470294750
17.470301050
17.470321837
17.470325625
17.470330862
17.470439750
17.470456213
17.470527562
17.470555188
17.470597300
17.470628075
17.470639875
17.470740500
17.470850500
17.470866913
17.470884788
17.470900550
17.470900888
17.470970075
17.471001200
17.471040762
17.471070325
17.471087413
17.471095650
17.471121612
17.471122838
17.471164475
17.471167188
17.471195225
17.471198225
17.471206038
17.471208137
17.471260825
17.471260975
17.471268388
17.471286275
17.471330712
17.471338400
17.471346963
17.471350300
17.471368112
17.471397688
17.471399412
17.471402063
17.471403725
17.471454387
17.471462287
17.471484525
17.471488812
17.471491075
17.471528138
17.471562450
17.471567150
17.471571337
17.471586762
17.471587237
17.471596687
17.471599175
17.471628500
17.471631950
17.471652100
17.471676975
17.471735725
17.471758525
17.471802437
17.471815900
17.471862287
17.471898375
17.471901125
17.471914100
17.471931700
17.471976863
17.472062650
17.472087450
17.472102962
17.472104225
17.472104900
17.472111300
17.472139950
17.472159188
17.472165325
17.472205988
17.472208112
17.472236563
17.472264587
17.472355812
17.472374125
17.472393212
17.472404825
17.472426138
17.472442675
17.472445238
17.472460188
17.472517562
17.472521000
17.472523500
17.472591300
17.472607150
17.472622575
17.472643488
17.472671412
17.472678650
17.472683000
17.472690375
17.472697025
17.472708175
17.472745950
17.472748738
17.472782412
17.472891875
17.472911975
17.472917913
17.472927875
17.472931513
17.472947462
17.472979025
17.472993150
17.473003013
17.473045938
17.473046400
17.473054400
17.473064500
17.473079550
17.473080137
17.473081625
17.473106225
17.473117550
17.473123337
17.473129475
17.473147475
17.473171075
17.473264938
17.473355438
17.473364338
17.473388550
17.473403975
17.473424637
17.473437650
17.473438325
17.473474588
17.473487500
17.473497462
17.473497563
17.473513850
17.473527225
17.473567375
17.473581925
17.473608025
17.473662762
17.473676350
17.473697550
17.473701212
17.473717763
17.473732037
17.473733250
17.473734400
17.473736263
17.473749112
17.473768862
17.473768950
17.473813713
17.473824163
17.473847412
17.473929162
17.474003625
17.474114062
17.474132913
17.474154050
17.474175462
17.474179675
17.474200837
17.474237475
17.474288562
17.474326650
17.474347087
17.474356525
17.474395363
17.474499525
17.474589075
17.474623138
17.474655975
17.474710950
17.474717863
17.474783075
17.474800325
17.474817275
17.474842150
17.474858725
17.474860525
17.474880062
17.474922350
17.474922638
17.474933525
17.474934925
17.474937150
17.474956300
17.474966013
17.474968625
17.475009437
17.475059125
17.475065262
17.475084313
17.475104712
17.475116475
17.475120538
17.475145075
17.475159913
17.475180800
17.475216750
17.475220775
17.475260563
17.475291013
17.475298837
17.475300888
17.475439488
17.475469625
17.475505563
17.475533250
17.475537275
17.475550125
17.475559713
17.475577238
17.475595037
17.475672850
17.475685375
17.475747450
17.475749925
17.475796600
17.475803600
17.475841412
17.475852562
17.475865787
17.475895225
17.475993362
17.475996125
17.476051313
17.476068250
17.476104350
17.476131112
17.476140037
17.476147113
17.476215237
17.476233912
17.476275913
17.476326600
17.476330538
17.476361500
17.476364363
17.476373738
17.476408375
17.476415775
17.476425675
17.476460725
17.476461087
17.476477050
17.476486400
17.476492137
17.476513200
17.476540888
17.476576613
17.476590438
17.476607637
17.476662588
17.476669325
17.476669512
17.476700250
17.476734625
17.476753575
17.476761450
17.476868662
17.476877575
17.476922875
17.476924550
17.476926487
17.476932138
17.476969437
17.476973637
17.476993975
17.477022287
17.477022400
17.477145312
17.477151163
17.477157837
17.477164050
17.477207538
17.477215937
17.477242987
17.477257387
17.477270450
17.477300100
17.477338425
17.477349338
17.477387950
17.477395900
17.477408663
17.477417675
17.477443700
17.477472325
17.477499088
17.477533950
17.477566175
17.477567675
17.477580213
17.477592862
17.477602225
17.477603125
17.477621088
17.477636725
17.477640512
17.477658375
17.477670688
17.477676000
17.477686200
17.477688375
17.477729463
17.477746750
17.477752925
17.477753888
17.477799725
17.477806125
17.477826750
17.477891912
17.477908375
17.477921175
17.477947150
17.477953500
17.477956138
17.477958900
17.477999087
17.478023625
17.478048500
17.478088450
17.478113625
17.478224875
17.478234888
17.478235087
17.478242125
17.478293437
17.478295300
17.478296925
17.478305000
17.478323962
17.478336250
17.478342975
17.478346088
17.478346963
17.478389625
17.478402225
17.478427075
17.478484013
17.478484250
17.478488000
17.478494687
17.478519788
17.478560050
17.478591650
17.478594613
17.478598600
17.478606338
17.478617713
17.478668138
17.478830175
17.478865738
17.478946425
17.479015463
17.479058887
17.479098862
17.479106925
17.479125875
17.479135150
17.479136275
17.479245925
17.479341500
17.479343713
17.479397187
17.479403925
17.479414225
17.479437463
17.479454763
17.479458063
17.479512737
17.479515825
17.479516487
17.479516575
17.479587563
17.479591125
17.479605825
17.479606363
17.479612988
17.479643012
17.479655212
17.479661987
17.479663375
17.479688825
17.479722913
17.479786100
17.479858087
17.479868787
17.479873675
17.479907975
17.479934000
17.479957775
17.479979925
17.479987987
17.479988162
17.479989300
17.480016450
17.480098900
17.480170063
17.480173087
17.480180413
17.480186338
17.480216200
17.480225413
17.480233937
17.480237162
17.480254412
17.480294625
17.480357550
17.480435862
17.480505462
17.480548313
17.480576725
17.480595913
17.480614700
17.480627575
17.480658400
17.480664500
17.480665125
17.480674775
17.480728925
17.480744887
17.480756412
17.480771875
17.480790300
17.480851963
17.480855400
17.480863137
17.480879175
17.480880450
17.480917325
17.480937675
17.480939088
17.480964137
17.480997913
17.481066663
17.481077850
17.481085475
17.481100037
17.481199787
17.481208313
17.481306100
17.481319400
17.481401337
17.481414650
17.481438450
17.481448387
17.481452363
17.481470637
17.481476063
17.481522563
17.481545875
17.481553812
17.481566538
17.481578162
17.481589075
17.481645750
17.481665062
17.481704450
17.481719600
17.481722862
17.481731612
17.481749437
17.481761263
17.481779975
17.481793362
17.481801925
17.481802937
17.481805538
17.481816300
17.481830150
17.481845900
17.481856850
17.481861287
17.481910725
17.481928288
17.481936762
17.481997237
17.482009275
17.482009563
17.482014500
17.482026512
17.482054138
17.482054263
17.482070925
17.482082750
17.482090588
17.482108888
17.482150575
17.482179762
17.482197850
17.482198525
17.482212512
17.482277213
17.482324162
17.482349163
17.482359038
17.482360575
17.482415362
17.482484150
17.482489975
17.482506013
17.482512713
17.482577712
17.482580550
17.482591688
17.482609612
17.482629225
17.482708400
17.482731387
17.482737775
17.482753263
17.482783825
17.482792850
17.483018175
17.483051237
17.483095425
17.483107812
17.483128925
17.483157900
17.483185038
17.483256125
17.483293975
17.483319025
17.483376450
17.483380238
17.483496900
17.483511625
17.483559250
17.483600563
17.483614150
17.483625425
17.483646550
17.483682000
17.483697400
17.483697487
17.483725225
17.483761550
17.483869762
17.483874725
17.483891288
17.483965900
17.483966200
17.484051075
17.484065200
17.484067588
17.484095425
17.484111263
17.484136588
17.484154425
17.484161538
17.484179238
17.484185300
17.484210050
17.484241737
17.484247813
17.484285088
17.484291362
17.484308388
17.484366100
17.484384050
17.484384213
17.484404775
17.484427000
17.484430775
17.484487212
17.484495038
17.484495187
17.484548962
17.484550138
17.484554525
17.484577375
17.484612475
17.484627437
17.484630975
17.484635337
17.484716400
17.484730750
17.484754013
17.484793012
17.484802975
17.484827988
17.484836625
17.484884562
17.484914600
17.484931600
17.484938275
17.484939025
17.484959837
17.484966775
17.485016188
17.485030775
17.485076975
17.485078650
17.485090537
17.485093725
17.485167150
17.485194600
17.485212350
17.485218550
17.485233625
17.485309325
17.485348738
17.485368013
17.485392650
17.485401137
17.485406613
17.485417637
17.485462500
17.485467562
17.485517538
17.485538350
17.485556012
17.485618213
17.485717987
17.485757925
17.485763425
17.485862937
17.485871825
17.485922800
17.485926100
17.485957225
17.485957887
17.485969737
17.485975237
17.485981025
17.485986450
17.485998662
17.486001363
17.486066725
17.486116225
17.486206038
17.486211713
17.486218613
17.486250313
17.486272388
17.486278275
17.486302700
17.486329738
17.486343287
17.486352262
17.486359912
17.486373875
17.486425037
17.486535713
17.486570250
17.486587662
17.486627475
17.486657475
17.486668563
17.486689138
17.486773900
17.486781687
17.486798825
17.486867813
17.486878525
17.486989162
17.486991300
17.486991713
17.487013925
17.487016963
17.487030650
17.487042112
17.487044288
17.487054350
17.487057338
17.487065488
17.487123912
17.487124263
17.487183462
17.487190300
17.487257962
17.487265488
17.487273825
17.487285837
17.487289575
17.487292900
17.487311225
17.487350062
17.487352162
17.487401388
17.487404712
17.487435875
17.487446875
17.487449875
17.487500750
17.487550263
17.487569512
17.487600912
17.487623475
17.487628963
17.487648487
17.487672725
17.487696537
17.487742637
17.487753625
17.487784238
17.487831862
17.487831950
17.487836188
17.487868700
17.487894063
17.487899025
17.487985412
17.487997987
17.487998225
17.488044788
17.488084875
17.488149125
17.488245662
17.488293775
17.488294562
17.488296000
17.488299438
17.488316838
17.488321325
17.488362975
17.488418237
17.488420963
17.488439025
17.488464975
17.488489775
17.488520488
17.488564850
17.488585387
17.488634250
17.488672913
17.488685350
17.488685550
17.488704537
17.488748500
17.488767450
17.488784800
17.488824300
17.488840988
17.488842287
17.488876413
17.488902588
17.488904563
17.488915712
17.488933988
17.488938063
17.488948288
17.488967738
17.489091663
17.489091738
17.489112563
17.489140688
17.489161338
17.489206712
17.489221800
17.489245338
17.489265763
17.489290238
17.489290325
17.489304063
17.489306425
17.489348850
17.489382763
17.489415538
17.489569662
17.489576712
17.489606637
17.489617400
17.489619350
17.489620850
17.489627263
17.489661025
17.489703325
17.489703788
17.489711000
17.489732513
17.489733812
17.489779525
17.489792500
17.489803900
17.489820188
17.489880625
17.489930225
17.489935487
17.489938762
17.489957125
17.489960600
17.490012487
17.490049287
17.490050638
17.490051387
17.490060950
17.490065363
17.490097587
17.490129200
17.490149487
17.490162875
17.490163688
17.490181988
17.490196075
17.490218300
17.490273825
17.490273925
17.490284000
17.490352275
17.490392288
17.490458050
17.490485625
17.490493675
17.490566000
17.490590538
17.490596538
17.490646200
17.490665350
17.490691550
17.490717938
17.490718337
17.490768200
17.490796525
17.490823500
17.490837125
17.490868875
17.490905000
17.490906075
17.490965450
17.491004238
17.491012788
17.491017662
17.491018050
17.491038113
17.491041438
17.491055725
17.491081425
17.491082637
17.491085738
17.491130363
17.491142975
17.491148813
17.491177463
17.491193250
17.491227025
17.491235662
17.491266575
17.491278188
17.491315012
17.491339513
17.491349475
17.491359725
17.491375112
17.491402925
17.491406650
17.491413687
17.491470750
17.491507913
17.491523625
17.491526375
17.491561475
17.491565387
17.491592488
17.491592900
17.491600650
17.491600825
17.491611662
17.491626975
17.491661288
17.491665838
17.491701350
17.491701750
17.491702513
17.491731200
17.491799400
17.491803975
17.491891112
17.491909012
17.492008488
17.492008675
17.492018963
17.492105188
17.492162600
17.492169950
17.492179650
17.492233112
17.492297037
17.492314100
17.492322838
17.492338463
17.492459813
17.492492925
17.492541537
17.492577463
17.492806337
17.492818988
17.492847325
17.492873325
17.492907237
17.492930313
17.492931900
17.492935550
17.492950437
17.492955913
17.492970837
17.493021800
17.493062488
17.493125587
17.493142962
17.493153112
17.493158250
17.493160600
17.493168275
17.493182737
17.493194513
17.493201375
17.493281225
17.493309050
17.493431987
17.493459538
17.493518037
17.493527325
17.493582113
17.493734150
17.493819025
17.493890538
17.493893125
17.493907850
17.493916062
17.493922100
17.493955688
17.493988475
17.494013638
17.494028525
17.494031863
17.494143350
17.494171550
17.494208175
17.494215163
17.494219550
17.494261800
17.494279187
17.494286600
17.494298137
17.494298475
17.494393325
17.494408538
17.494437788
17.494447288
17.494478750
17.494612900
17.494620512
17.494620750
17.494626450
17.494743562
17.494760050
17.494767563
17.494820188
17.494827912
17.494863775
17.494865238
17.494894237
17.494910188
17.494936587
17.494983862
17.495054562
17.495102938
17.495191738
17.495201600
17.495231650
17.495317525
17.495329750
17.495332575
17.495397225
17.495466850
17.495521838
17.495525512
17.495536713
17.495542025
17.495551313
17.495553637
17.495562800
17.495599412
17.495637863
17.495704650
17.495706425
17.495780163
17.495789263
17.495808038
17.495830512
17.495832775
17.495839163
17.495851550
17.495930713
17.495946900
17.496019012
17.496040812
17.496044488
17.496070938
17.496111850
17.496125138
17.496137775
17.496223850
17.496256138
17.496256650
17.496266237
17.496283563
17.496330350
17.496367125
17.496367288
17.496377800
17.496387887
17.496402050
17.496436225
17.496453000
17.496472775
17.496576200
17.496601625
17.496603787
17.496658763
17.496658850
17.496720938
17.496723437
17.496743225
17.496767313
17.496857375
17.496857712
17.496899150
17.497020338
17.497039275
17.497046963
17.497053138
17.497078337
17.497078850
17.497172825
17.497191612
17.497224112
17.497277200
17.497309250
17.497317225
17.497326650
17.497336687
17.497341388
17.497343163
17.497368350
17.497373763
17.497426350
17.497506575
17.497514162
17.497535362
17.497587837
17.497641887
17.497642150
17.497651512
17.497676963
17.497680438
17.497680537
17.497743888
17.497762188
17.497775950
17.497786363
17.497895825
17.497906825
17.497924600
17.497934862
17.498040412
17.498071625
17.498129162
17.498148787
17.498189975
17.498222062
17.498226850
17.498228762
17.498263025
17.498265050
17.498276500
17.498306088
17.498323487
17.498329837
17.498332975
17.498333062
17.498333863
17.498334600
17.498404075
17.498430712
17.498476425
17.498616537
17.498657987
17.498678337
17.498730025
17.498745988
17.498753925
17.498762875
17.498796962
17.498799450
17.498800138
17.498800712
17.498826663
17.498834637
17.498854212
17.498889162
17.498930913
17.498947037
17.498989775
17.498993650
17.499031775
17.499039100
17.499070787
17.499071087
17.499102675
17.499139088
17.499224325
17.499274612
17.499392787
17.499393875
17.499512500
17.499518812
17.499518913
17.499566663
17.499575900
17.499597488
17.499602763
17.499617975
17.499629300
17.499679713
17.499682262
17.499686463
17.499726962
17.499787587
17.499848450
17.499856637
17.499872312
17.499935400
17.499941962
17.499943313
17.500001913
17.500010088
17.500025450
17.500082462
17.500088225
17.500103825
17.500163663
17.500213375
17.500213712
17.500247550
17.500274437
17.500358013
17.500363612
17.500385775
17.500571163
17.500571987
17.500668000
17.500698350
17.500747663
17.500797225
17.500805513
17.500833062
17.500836225
17.500866200
17.500926125
17.500992525
17.501010700
17.501013075
17.501030638
17.501033813
17.501118237
17.501126850
17.501131137
17.501175362
17.501234338
17.501268837
17.501290900
17.501294887
17.501315313
17.501346175
17.501353388
17.501463025
17.501512100
17.501524500
17.501524912
17.501536812
17.501594838
17.501645025
17.501696350
17.501700450
17.501757637
17.501811163
17.501814675
17.501886287
17.501929700
17.501962112
17.501977175
17.502015650
17.502024625
17.502056412
17.502062825
17.502068987
17.502089400
17.502131762
17.502138537
17.502138725
17.502187287
17.502206575
17.502217637
17.502273988
17.502280513
17.502298562
17.502326938
17.502389288
17.502436775
17.502443513
17.502448488
17.502478012
17.502480438
17.502485262
17.502514462
17.502518725
17.502537350
17.502552462
17.502570225
17.502571175
17.502573063
17.502583125
17.502689987
17.502792787
17.502880937
17.502897725
17.502897812
17.502915875
17.503012013
17.503012512
17.503017163
17.503022625
17.503027750
17.503053075
17.503106775
17.503123837
17.503152900
17.503159962
17.503245888
17.503248513
17.503250013
17.503252425
17.503272163
17.503326363
17.503328850
17.503337550
17.503427825
17.503433075
17.503457800
17.503543050
17.503553075
17.503594612
17.503605012
17.503669525
17.503698200
17.503721187
17.503755838
17.503813825
17.503815225
17.503836962
17.503858512
17.503869450
17.503876200
17.504006413
17.504043775
17.504051450
17.504061413
17.504068675
17.504180063
17.504202763
17.504206113
17.504298800
17.504299875
17.504308887
17.504319675
17.504396388
17.504426375
17.504511625
17.504531775
17.504574950
17.504576200
17.504614437
17.504630625
17.504651500
17.504667287
17.504848800
17.504864300
17.504903988
17.504921012
17.504922200
17.504982863
17.505063375
17.505148950
17.505210412
17.505278525
17.505289425
17.505316800
17.505322475
17.505331400
17.505367513
17.505464025
17.505487887
17.505518225
17.505521188
17.505562950
17.505706550
17.505712300
17.505734137
17.505736150
17.505841487
17.505854500
17.505857662
17.505922537
17.505978400
17.506011963
17.506017137
17.506020213
17.506086012
17.506138825
17.506196075
17.506227938
17.506263212
17.506272438
17.506276550
17.506280687
17.506306950
17.506331362
17.506343337
17.506410575
17.506411588
17.506442362
17.506456625
17.506459763
17.506483662
17.506536588
17.506554413
17.506555125
17.506624875
17.506692737
17.506696400
17.506696675
17.506713175
17.506724475
17.506771075
17.506779587
17.506782950
17.506810512
17.506828800
17.506867850
17.506876738
17.506883263
17.506913763
17.506969263
17.506975300
17.507023725
17.507065163
17.507086987
17.507118062
17.507138200
17.507139537
17.507197475
17.507228913
17.507236550
17.507315475
17.507323200
17.507338350
17.507362675
17.507371525
17.507380700
17.507568787
17.507593662
17.507602075
17.507605950
17.507654537
17.507745262
17.507813438
17.507860825
17.507863875
17.507869912
17.507881013
17.507885637
17.507912400
17.507944863
17.507960475
17.507976487
17.507982212
17.508019762
17.508051750
17.508051875
17.508068937
17.508209912
17.508215875
17.508232200
17.508243875
17.508249000
17.508260000
17.508278350
17.508321750
17.508337575
17.508374862
17.508399137
17.508420275
17.508441900
17.508463487
17.508487900
17.508527313
17.508534637
17.508538850
17.508617063
17.508617975
17.508662188
17.508685975
17.508691187
17.508703450
17.508799237
17.508850513
17.508878250
17.508878988
17.508924038
17.508949262
17.509024375
17.509052963
17.509165938
17.509181700
17.509182450
17.509257625
17.509258187
17.509273137
17.509308788
17.509339875
17.509339987
17.509365088
17.509397612
17.509425387
17.509466513
17.509656175
17.509697813
17.509705737
17.509712250
17.509761238
17.509798187
17.509804025
17.509805962
17.509810975
17.509855425
17.509910913
17.509973038
17.510004088
17.510012038
17.510047075
17.510057713
17.510238450
17.510256500
17.510285262
17.510342550
17.510502475
17.510653425
17.510667425
17.510724500
17.510737013
17.510745000
17.510757850
17.510778750
17.510789900
17.510810100
17.510824400
17.510915625
17.510920788
17.510958038
17.510973537
17.510987387
17.510987475
17.510999838
17.511042962
17.511048925
17.511093950
17.511115087
17.511115312
17.511206025
17.511226975
17.511238550
17.511288538
17.511294463
17.511316238
17.511319038
17.511327100
17.511377875
17.511405137
17.511495600
17.511502125
17.511503113
17.511509525
17.511528025
17.511598688
17.511642500
17.511673412
17.511689775
17.511701425
17.511722950
17.511726612
17.511743025
17.511747400
17.511891337
17.511956450
17.511965950
17.512020850
17.512040438
17.512051775
17.512075887
17.512159450
17.512207038
17.512253550
17.512294387
17.512309825
17.512312363
17.512484725
17.512539862
17.512593000
17.512712437
17.512770075
17.512771987
17.512785625
17.512790638
17.512792575
17.512829125
17.512923000
17.512929938
17.512936062
17.512965475
17.512978075
17.512982725
17.513032125
17.513033300
17.513038775
17.513050012
17.513150700
17.513253325
17.513277850
17.513312163
17.513348800
17.513419150
17.513523700
17.513612225
17.513663013
17.513705512
17.513724775
17.513760313
17.513763413
17.513777613
17.513840913
17.513847512
17.513870625
17.513872725
17.513877238
17.513886163
17.513894862
17.513915713
17.513915900
17.513917187
17.513958038
17.513971950
17.513986575
17.514078713
17.514152975
17.514192587
17.514240212
17.514271325
17.514278050
17.514309737
17.514319225
17.514327687
17.514329725
17.514336050
17.514346962
17.514382725
17.514382812
17.514435150
17.514446950
17.514460612
17.514474250
17.514486712
17.514552313
17.514553450
17.514562063
17.514624700
17.514658900
17.514685012
17.514700075
17.514755775
17.514811887
17.514816888
17.514884637
17.514932100
17.514980825
17.515013813
17.515019863
17.515052963
17.515131638
17.515139687
17.515188425
17.515190862
17.515198500
17.515204437
17.515273463
17.515424362
17.515469875
17.515541762
17.515541913
17.515558125
17.515680900
17.515734075
17.515750775
17.515778300
17.515779462
17.515786475
17.515794400
17.515794938
17.515897537
17.515914400
17.515920337
17.515955913
17.515966638
17.516016575
17.516041075
17.516055775
17.516058800
17.516143275
17.516158450
17.516256950
17.516328788
17.516348025
17.516361500
17.516365012
17.516508500
17.516607012
17.516680350
17.516785325
17.516788563
17.516790338
17.516898013
17.516908750
17.516934612
17.516941213
17.516963325
17.517000563
17.517008812
17.517069475
17.517120800
17.517144162
17.517148375
17.517216700
17.517224038
17.517277550
17.517280938
17.517289825
17.517290300
17.517337188
17.517362125
17.517376525
17.517378375
17.517396175
17.517400150
17.517546237
17.517580362
17.517635325
17.517635650
17.517655987
17.517663762
17.517799137
17.517817238
17.517833150
17.517835025
17.517848538
17.517891075
17.517933388
17.517966013
17.517973138
17.517988088
17.518015212
17.518026712
17.518077025
17.518090687
17.518111900
17.518113650
17.518115125
17.518149300
17.518174537
17.518210425
17.518230200
17.518247887
17.518313112
17.518314038
17.518319350
17.518319850
17.518358012
17.518437038
17.518461375
17.518473562
17.518490250
17.518550663
17.518562837
17.518603638
17.518626512
17.518627325
17.518696525
17.518735263
17.518736225
17.518743463
17.518781888
17.518783738
17.518825025
17.518870725
17.518871437
17.518897688
17.518924937
17.518953163
17.518956237
17.518997863
17.519010875
17.519041562
17.519086538
17.519087062
17.519151288
17.519152537
17.519168763
17.519196400
17.519300150
17.519360162
17.519396550
17.519455150
17.519524375
17.519555888
17.519590788
17.519648225
17.519666562
17.519694138
17.519736863
17.519795550
17.519851863
17.519871175
17.519873550
17.519887800
17.519917288
17.519936250
17.519943037
17.519963875
17.519966987
17.519990800
17.520068563
17.520111638
17.520223400
17.520282575
17.520285325
17.520300062
17.520300513
17.520307100
17.520439638
17.520455350
17.520466275
17.520483025
17.520545950
17.520554700
17.520642863
17.520823525
17.520840225
17.520857050
17.520907713
17.520921587
17.520967962
17.520982150
17.520985088
17.521003113
17.521037075
17.521081825
17.521082425
17.521089250
17.521154988
17.521161175
17.521187775
17.521208400
17.521240038
17.521261925
17.521297325
17.521356250
17.521367350
17.521405950
17.521417100
17.521433525
17.521459912
17.521509488
17.521551050
17.521627000
17.521649025
17.521688450
17.521739288
17.521740562
17.521758438
17.521775112
17.521775687
17.521776563
17.521809337
17.521870300
17.521885650
17.521889488
17.521947013
17.521954913
17.522021050
17.522032863
17.522038762
17.522093512
17.522128388
17.522140000
17.522175137
17.522179675
17.522180062
17.522231238
17.522256712
17.522311563
17.522319012
17.522322412
17.522348413
17.522387812
17.522392087
17.522454875
17.522479012
17.522553425
17.522553812
17.522683963
17.522709125
17.522752387
17.522753450
17.522764575
17.522769575
17.522780025
17.522820975
17.522847662
17.522867875
17.522944975
17.523056763
17.523132288
17.523139562
17.523139763
17.523189688
17.523195275
17.523258675
17.523259863
17.523274775
17.523289287
17.523296300
17.523311525
17.523311625
17.523410088
17.523486212
17.523502075
17.523503963
17.523532525
17.523540225
17.523650862
17.523660425
17.523663925
17.523694325
17.523708075
17.523720313
17.523750137
17.523772737
17.523781300
17.523785700
17.523840975
17.523843612
17.523865087
17.523866000
17.523884275
17.523893525
17.523896987
17.523905500
17.523920800
17.523925062
17.523957950
17.524036525
17.524059138
17.524071200
17.524116263
17.524135087
17.524142475
17.524214862
17.524221425
17.524261800
17.524277212
17.524335475
17.524345962
17.524356425
17.524378850
17.524400713
17.524404575
17.524453100
17.524466713
17.524491225
17.524543400
17.524553725
17.524567488
17.524593675
17.524643713
17.524656012
17.524694338
17.524711387
17.524716775
17.524741287
17.524752362
17.524759875
17.524865075
17.524932088
17.524949213
17.524983487
17.525008288
17.525042700
17.525054000
17.525103263
17.525120925
17.525136000
17.525136900
17.525191100
17.525219325
17.525272025
17.525299375
17.525300225
17.525318500
17.525355400
17.525380613
17.525392225
17.525395225
17.525407675
17.525412375
17.525445375
17.525445687
17.525452150
17.525482463
17.525494488
17.525513662
17.525522937
17.525523025
17.525532913
17.525572588
17.525584300
17.525602450
17.525638387
17.525640962
17.525744500
17.525744638
17.525744925
17.525786912
17.525787000
17.525828800
17.525861563
17.525904225
17.525913062
17.525962938
17.525964613
17.526018512
17.526038450
17.526054025
17.526055900
17.526098762
17.526099188
17.526102875
17.526102963
17.526282188
17.526342537
17.526402113
17.526408238
17.526473275
17.526477200
17.526479800
17.526504750
17.526528088
17.526536638
17.526536875
17.526538837
17.526553813
17.526578612
17.526641287
17.526644850
17.526678825
17.526716812
17.526726800
17.526754437
17.526805625
17.527008213
17.527008300
17.527044075
17.527054650
17.527111800
17.527127800
17.527142750
17.527191125
17.527230675
17.527245475
17.527252288
17.527281850
17.527282450
17.527382887
17.527390525
17.527392287
17.527401125
17.527402337
17.527412650
17.527463512
17.527477725
17.527501037
17.527515375
17.527539562
17.527572450
17.527639875
17.527658187
17.527720237
17.527750125
17.527799563
17.527814975
17.527835563
17.527844900
17.527852075
17.527908500
17.527920637
17.527925150
17.527929363
17.527950450
17.527951387
17.527969900
17.527993800
17.528109925
17.528111925
17.528113313
17.528115262
17.528124863
17.528136187
17.528150787
17.528167775
17.528181025
17.528194312
17.528257312
17.528309175
17.528312062
17.528319050
17.528324275
17.528324963
17.528366088
17.528376575
17.528402000
17.528402163
17.528405900
17.528406113
17.528406600
17.528441113
17.528454575
17.528570587
17.528576875
17.528594712
17.528611300
17.528621087
17.528689575
17.528708838
17.528712237
17.528714050
17.528828012
17.528834125
17.528848375
17.528913137
17.528913563
17.528937175
17.528956862
17.528998512
17.529003988
17.529010837
17.529040062
17.529087025
17.529088238
17.529099637
17.529129788
17.529174637
17.529225200
17.529227575
17.529235675
17.529239275
17.529280725
17.529283025
17.529349088
17.529349187
17.529382112
17.529402937
17.529433762
17.529473550
17.529474600
17.529536137
17.529538088
17.529588950
17.529591787
17.529801563
17.529828013
17.529876975
17.529953275
17.530070662
17.530196588
17.530279113
17.530354900
17.530400900
17.530437287
17.530441400
17.530501413
17.530512425
17.530518987
17.530596938
17.530678800
17.530734487
17.530748950
17.530753137
17.530756113
17.530760137
17.530797900
17.530815812
17.530827337
17.530874250
17.530898475
17.530901200
17.530965237
17.531083650
17.531088588
17.531101237
17.531130613
17.531155762
17.531193013
17.531202012
17.531204462
17.531239000
17.531255712
17.531315775
17.531364225
17.531418313
17.531437725
17.531441700
17.531523513
17.531528063
17.531595112
17.531621762
17.531658900
17.531672575
17.531672875
17.531682400
17.531691662
17.531785050
17.531789800
17.531812675
17.531824487
17.531873950
17.531878263
17.531898788
17.531919650
17.531926488
17.531926575
17.531929850
17.531931787
17.531931912
17.531932387
17.531982925
17.531983250
17.531990113
17.532030250
17.532044163
17.532096513
17.532128950
17.532212475
17.532232562
17.532234125
17.532298063
17.532300763
17.532347400
17.532348738
17.532353300
17.532377437
17.532400187
17.532419325
17.532422638
17.532423937
17.532479700
17.532479837
17.532488637
17.532500213
17.532585675
17.532597075
17.532628187
17.532638088
17.532678463
17.532798187
17.532827262
17.532837125
17.532872713
17.532877850
17.532911575
17.533045150
17.533074038
17.533087350
17.533087488
17.533105613
17.533110375
17.533131800
17.533139800
17.533157750
17.533175312
17.533184088
17.533196725
17.533244938
17.533245113
17.533288950
17.533299075
17.533326125
17.533480162
17.533571712
17.533592475
17.533625550
17.533678350
17.533691713
17.533714825
17.533746750
17.533746875
17.533775450
17.533820537
17.533824738
17.533874850
17.533918875
17.533952638
17.533976813
17.534000800
17.534004437
17.534011163
17.534018712
17.534049213
17.534062287
17.534081225
17.534088050
17.534092713
17.534114462
17.534207488
17.534229050
17.534239163
17.534277213
17.534308688
17.534426450
17.534455462
17.534466650
17.534484375
17.534495513
17.534498287
17.534520925
17.534597575
17.534628412
17.534697637
17.534725863
17.534758700
17.534788025
17.534852162
17.534898275
17.534938463
17.534985138
17.535006237
17.535035450
17.535083350
17.535158425
17.535174325
17.535186875
17.535195937
17.535216850
17.535247925
17.535257488
17.535343425
17.535352513
17.535356175
17.535363938
17.535415588
17.535418800
17.535467450
17.535473575
17.535498113
17.535534712
17.535647538
17.535654562
17.535659750
17.535661713
17.535682675
17.535710738
17.535725912
17.535730700
17.535730788
17.535790738
17.535815450
17.535856200
17.535929638
17.535960350
17.536032537
17.536046787
17.536056425
17.536073400
17.536093462
17.536109175
17.536124950
17.536163425
17.536243613
17.536325100
17.536325200
17.536335788
17.536344700
17.536365288
17.536417925
17.536479787
17.536496700
17.536552238
17.536566713
17.536609925
17.536610175
17.536621375
17.536657363
17.536675837
17.536684087
17.536713712
17.536741912
17.536745150
17.536794163
17.536840950
17.536889025
17.537088850
17.537174275
17.537207300
17.537209788
17.537256375
17.537295850
17.537310462
17.537317387
17.537394438
17.537476013
17.537479438
17.537539275
17.537577887
17.537606862
17.537610375
17.537622300
17.537659225
17.537689000
17.537725587
17.537758938
17.537858175
17.537900575
17.537963800
17.537968112
17.537970800
17.538007725
17.538068913
17.538103612
17.538117225
17.538121888
17.538134375
17.538136538
17.538150325
17.538169087
17.538194250
17.538208125
17.538253162
17.538303250
17.538360912
17.538409075
17.538409812
17.538458950
17.538491600
17.538607100
17.538626663
17.538688737
17.538691238
17.538734250
17.538743925
17.538753187
17.538758675
17.538776112
17.538837288
17.538881912
17.538926825
17.538992725
17.538999700
17.539012575
17.539027275
17.539100687
17.539138887
17.539138963
17.539159887
17.539170613
17.539212575
17.539236325
17.539274500
17.539275137
17.539286463
17.539317212
17.539336300
17.539349475
17.539412287
17.539414812
17.539417550
17.539438900
17.539455862
17.539520450
17.539536475
17.539541912
17.539562187
17.539576437
17.539723575
17.539728787
17.539773350
17.539787888
17.539798262
17.539816388
17.539836075
17.539860500
17.539872938
17.539892525
17.539945475
17.539962187
17.539999987
17.540020287
17.540020600
17.540036075
17.540039600
17.540068750
17.540107613
17.540108675
17.540118338
17.540142012
17.540232950
17.540298275
17.540425775
17.540438000
17.540471763
17.540491463
17.540506700
17.540620463
17.540734250
17.540738087
17.540847300
17.540955300
17.540975938
17.541002263
17.541031450
17.541034175
17.541044187
17.541085287
17.541105400
17.541120750
17.541124850
17.541156450
17.541234550
17.541244400
17.541258175
17.541309550
17.541311275
17.541322562
17.541343550
17.541345688
17.541382337
17.541382450
17.541577163
17.541722987
17.541749612
17.541780638
17.541817450
17.541882625
17.541889800
17.541897738
17.541994587
17.542004388
17.542030250
17.542030387
17.542218950
17.542260088
17.542275850
17.542279588
17.542428450
17.542466150
17.542493262
17.542537425
17.542550112
17.542574563
17.542615162
17.542633775
17.542798287
17.542807813
17.542836138
17.542887675
17.543086813
17.543126650
17.543256175
17.543258937
17.543260612
17.543272438
17.543345325
17.543366388
17.543390962
17.543400237
17.543406013
17.543431625
17.543441025
17.543448250
17.543450513
17.543476500
17.543480138
17.543502312
17.543539900
17.543548300
17.543574487
17.543591425
17.543618287
17.543644875
17.543649887
17.543650750
17.543672500
17.543850988
17.543922013
17.544024400
17.544138375
17.544180375
17.544200300
17.544218037
17.544218812
17.544270750
17.544280938
17.544400900
17.544432763
17.544443438
17.544685600
17.544706925
17.544848512
17.544872188
17.544970463
17.545038875
17.545039138
17.545069075
17.545079550
17.545122738
17.545127100
17.545137437
17.545154087
17.545181325
17.545193425
17.545221500
17.545279488
17.545284013
17.545284362
17.545333463
17.545469063
17.545507538
17.545513362
17.545562163
17.545672475
17.545682338
17.545849100
17.545906587
17.545931100
17.545943900
17.546054525
17.546090675
17.546101275
17.546170612
17.546171488
17.546174488
17.546242737
17.546286350
17.546334300
17.546403225
17.546403337
17.546472063
17.546491412
17.546524675
17.546626650
17.546658512
17.546678163
17.546740763
17.546841113
17.546850275
17.546875012
17.546909175
17.546912700
17.546941012
17.547015975
17.547037563
17.547038987
17.547052463
17.547070538
17.547124588
17.547149875
17.547178112
17.547242087
17.547324638
17.547331888
17.547343637
17.547420313
17.547436013
17.547516675
17.547690550
17.547691125
17.547693988
17.547705225
17.547737762
17.547738850
17.547753463
17.547762950
17.547774775
17.547790112
17.547861288
17.547875663
17.547895437
17.547913800
17.547967600
17.547971625
17.548013337
17.548019675
17.548053650
17.548077300
17.548077388
17.548127588
17.548141125
17.548152587
17.548176663
17.548234500
17.548253362
17.548275875
17.548307687
17.548333888
17.548337425
17.548350150
17.548365087
17.548406050
17.548433950
17.548437925
17.548454662
17.548490825
17.548508325
17.548515500
17.548564550
17.548590575
17.548607500
17.548637912
17.548675887
17.548703400
17.548703537
17.548759838
17.548762213
17.548797713
17.548801212
17.548835538
17.548845250
17.548897550
17.548950275
17.548950363
17.548951000
17.548976800
17.549026750
17.549047000
17.549063562
17.549073550
17.549134375
17.549147363
17.549174500
17.549213425
17.549249863
17.549319800
17.549361663
17.549362775
17.549378825
17.549404975
17.549405900
17.549457737
17.549583212
17.549623750
17.549659988
17.549715875
17.549720637
17.549720850
17.549756100
17.549768413
17.549800838
17.549822925
17.549857725
17.549874962
17.549900013
17.549900275
17.549923650
17.549953488
17.549990650
17.550070600
17.550079163
17.550094212
17.550106775
17.550146800
17.550151163
17.550174900
17.550222075
17.550242250
17.550242450
17.550279650
17.550299863
17.550351587
17.550394400
17.550457762
17.550535850
17.550542912
17.550546325
17.550637988
17.550658100
17.550667262
17.550756988
17.550777200
17.550785675
17.550942863
17.550951913
17.551004125
17.551020875
17.551020975
17.551021062
17.551038475
17.551074688
17.551113525
17.551163775
17.551163900
17.551234650
17.551315313
17.551372212
17.551403087
17.551437012
17.551502025
17.551573063
17.551601275
17.551648800
17.551733275
17.551786325
17.551965725
17.552012637
17.552043438
17.552050975
17.552069300
17.552137025
17.552143000
17.552183825
17.552225463
17.552233775
17.552249962
17.552298500
17.552320150
17.552692713
17.552718950
17.552725750
17.552764900
17.552810575
17.552850588
17.552882600
17.552929688
17.552957887
17.552984825
17.553001663
17.553052238
17.553056450
17.553093900
17.553127787
17.553129637
17.553144088
17.553165825
17.553200787
17.553323000
17.553338375
17.553360788
17.553426587
17.553455537
17.553457650
17.553477750
17.553532987
17.553578900
17.553579012
17.553647375
17.553831787
17.553906512
17.553945825
17.553969712
17.554032725
17.554101537
17.554103963
17.554172275
17.554212675
17.554262425
17.554297013
17.554372413
17.554385525
17.554385612
17.554388950
17.554420850
17.554424262
17.554450075
17.554462250
17.554480138
17.554536138
17.554549838
17.554578912
17.554579487
17.554591788
17.554668300
17.554749762
17.554749850
17.554808963
17.554817962
17.554873200
17.554916637
17.554936188
17.555046000
17.555067025
17.555124863
17.555171488
17.555180000
17.555194575
17.555201487
17.555289013
17.555358875
17.555391938
17.555435388
17.555463388
17.555500688
17.555575363
17.555579875
17.555606450
17.555647525
17.555663537
17.555706475
17.555730000
17.555730663
17.555757562
17.555771163
17.555801887
17.555813938
17.555861387
17.555867050
17.555922750
17.556034775
17.556061225
17.556069488
17.556128387
17.556201275
17.556207825
17.556311425
17.556355638
17.556411150
17.556416688
17.556416788
17.556505000
17.556529000
17.556641800
17.556701300
17.556750900
17.556756487
17.556832000
17.556987288
17.557027563
17.557033150
17.557065200
17.557065300
17.557077550
17.557090738
17.557237125
17.557249887
17.557282900
17.557285888
17.557373600
17.557434212
17.557466212
17.557615000
17.557660138
17.557678725
17.557730650
17.557756125
17.557825337
17.557826775
17.557859350
17.557912563
17.557959025
17.557968438
17.558008188
17.558012200
17.558013062
17.558022488
17.558115600
17.558212800
17.558242100
17.558281762
17.558326325
17.558329350
17.558404350
17.558557862
17.558569913
17.558596788
17.558606437
17.558653187
17.558654350
17.558662150
17.558667688
17.558726163
17.558775200
17.558804513
17.558866950
17.558870500
17.558874412
17.558950588
17.559026775
17.559030113
17.559092750
17.559114862
17.559156488
17.559223325
17.559229200
17.559292650
17.559305088
17.559348400
17.559350937
17.559363613
17.559455688
17.559749750
17.559774737
17.559858925
17.559866237
17.559912212
17.560005950
17.560048300
17.560215463
17.560287162
17.560454288
17.560477362
17.560565238
17.560579375
17.560611987
17.560626800
17.560678875
17.560730125
17.560789113
17.560806000
17.560816025
17.560835325
17.560861500
17.560861688
17.560893100
17.560946975
17.560982638
17.561068750
17.561074925
17.561081500
17.561094163
17.561207837
17.561214437
17.561320150
17.561408187
17.561451388
17.561483962
17.561489900
17.561503800
17.561503875
17.561560400
17.561571300
17.561605813
17.561648575
17.561694112
17.561739638
17.561770575
17.561843962
17.561868262
17.561935963
17.561936225
17.562117687
17.562129863
17.562164175
17.562185112
17.562205338
17.562256350
17.562269875
17.562376312
17.562396288
17.562436712
17.562452787
17.562493650
17.562516788
17.562712825
17.562755000
17.562758513
17.562855112
17.562946187
17.563048150
17.563110350
17.563114475
17.563156300
17.563223100
17.563266587
17.563266675
17.563291638
17.563306512
17.563317150
17.563384025
17.563411887
17.563484688
17.563488012
17.563512463
17.563590250
17.563653550
17.563662375
17.563675400
17.563707600
17.563717875
17.563758962
17.563874237
17.563923675
17.563925113
17.563959175
17.563983612
17.563992563
17.564029150
17.564062062
17.564128262
17.564213813
17.564225087
17.564307588
17.564308888
17.564366750
17.564369525
17.564389563
17.564431012
17.564473487
17.564480600
17.564497712
17.564516500
17.564571925
17.564705737
17.564711787
17.564718138
17.564777200
17.564857100
17.564911525
17.564946625
17.565016413
17.565040025
17.565090762
17.565169637
17.565190325
17.565190413
17.565207350
17.565236563
17.565285625
17.565307200
17.565338400
17.565345400
17.565346263
17.565386538
17.565400375
17.565488875
17.565507387
17.565548513
17.565572125
17.565592700
17.565593975
17.565637950
17.565688738
17.565824338
17.565925350
17.565934362
17.565995188
17.566028300
17.566069450
17.566085475
17.566245600
17.566280537
17.566316450
17.566332700
17.566394213
17.566432462
17.566496550
17.566511512
17.566526038
17.566554938
17.566584338
17.566586337
17.566586762
17.566597425
17.566614675
17.566625000
17.566636850
17.566686650
17.566694225
17.566746875
17.566890562
17.566941025
17.567015525
17.567164125
17.567178975
17.567196525
17.567391475
17.567447900
17.567528950
17.567580075
17.567624825
17.567670850
17.567844300
17.567872562
17.567884187
17.567918613
17.567996000
17.568018688
17.568081025
17.568139887
17.568161713
17.568267150
17.568270738
17.568278725
17.568421588
17.568425925
17.568432700
17.568463438
17.568522100
17.568542775
17.568547600
17.568547950
17.568615337
17.568682375
17.568696738
17.568708737
17.568719800
17.568753937
17.568769525
17.568817875
17.568870137
17.568877687
17.568911350
17.568914388
17.568922100
17.568964950
17.568973200
17.568987750
17.569018487
17.569057313
17.569154150
17.569162225
17.569182975
17.569230600
17.569266863
17.569280175
17.569281725
17.569281900
17.569322900
17.569346863
17.569360825
17.569376650
17.569389162
17.569450962
17.569542675
17.569624875
17.569638850
17.569665100
17.569734350
17.569781187
17.569785662
17.569813888
17.569840400
17.569846625
17.569938525
17.569978138
17.570163188
17.570284987
17.570304000
17.570402000
17.570408775
17.570434537
17.570481637
17.570493425
17.570518312
17.570526713
17.570538587
17.570559638
17.570609888
17.570610637
17.570615362
17.570667137
17.570687712
17.570807587
17.570893100
17.570931712
17.570957338
17.571099538
17.571140225
17.571140312
17.571141875
17.571257763
17.571266738
17.571302187
17.571344713
17.571353975
17.571360837
17.571387563
17.571389750
17.571476087
17.571480775
17.571484063
17.571582088
17.571590413
17.571633000
17.571655962
17.571713375
17.571825562
17.571931187
17.571968287
17.571972400
17.571985800
17.571985887
17.572022200
17.572032825
17.572055487
17.572176662
17.572179988
17.572214237
17.572214412
17.572290000
17.572296337
17.572320413
17.572378350
17.572423500
17.572539487
17.572549975
17.572567500
17.572575450
17.572583025
17.572660625
17.572743800
17.572857287
17.572878025
17.572896025
17.572943425
17.572982675
17.572986825
17.573082725
17.573085688
17.573096163
17.573207387
17.573259713
17.573323000
17.573323700
17.573326387
17.573362437
17.573367413
17.573476312
17.573599188
17.573616113
17.573631525
17.573632537
17.573637925
17.573638600
17.573683650
17.573700175
17.573705425
17.573707675
17.573712475
17.573717688
17.573772150
17.573791862
17.573796425
17.573806713
17.573815862
17.573834300
17.573843900
17.573848863
17.573869138
17.573879738
17.573902963
17.573935313
17.574078350
17.574185625
17.574191575
17.574200788
17.574212300
17.574243213
17.574342400
17.574541250
17.574553400
17.574600225
17.574614187
17.574624775
17.574654200
17.574692800
17.574775787
17.574779900
17.574795563
17.574806887
17.574969038
17.574977538
17.575016613
17.575018450
17.575036550
17.575066375
17.575124825
17.575169313
17.575263612
17.575287200
17.575364687
17.575405725
17.575557862
17.575609062
17.575624100
17.575646500
17.575705550
17.575719475
17.575754375
17.575804900
17.575811600
17.575845550
17.575889737
17.575902925
17.575933863
17.575945400
17.576001300
17.576050637
17.576078388
17.576078725
17.576083387
17.576106563
17.576141400
17.576225050
17.576297463
17.576317513
17.576416625
17.576440200
17.576521312
17.576532725
17.576544600
17.576614250
17.576632725
17.576765425
17.576790175
17.576797463
17.576805375
17.576805775
17.576875000
17.576914438
17.576922888
17.576933750
17.577009975
17.577025462
17.577201563
17.577245675
17.577245762
17.577267763
17.577309000
17.577367700
17.577409187
17.577418800
17.577442862
17.577502837
17.577568012
17.577638625
17.577645063
17.577707562
17.577758612
17.577760788
17.577781188
17.577822687
17.577824850
17.577825788
17.577839212
17.577841675
17.577843387
17.577850675
17.577869437
17.577872537
17.577944412
17.578067150
17.578126375
17.578126488
17.578134362
17.578205800
17.578229512
17.578231062
17.578271500
17.578337738
17.578348075
17.578352150
17.578367038
17.578442787
17.578444188
17.578490662
17.578504062
17.578584412
17.578598338
17.578598450
17.578675037
17.578712400
17.578737312
17.578737987
17.578748575
17.578891100
17.578929362
17.579031987
17.579123075
17.579149387
17.579338250
17.579352713
17.579426175
17.579491013
17.579516000
17.579540887
17.579541012
17.579616075
17.579676675
17.579681212
17.579692100
17.579796975
17.579842175
17.579851275
17.579929100
17.579956950
17.579976138
17.579990625
17.580020488
17.580067463
17.580094350
17.580124363
17.580216463
17.580244888
17.580262500
17.580294762
17.580340062
17.580373138
17.580387300
17.580415438
17.580422600
17.580426638
17.580457763
17.580521838
17.580531238
17.580542650
17.580562200
17.580575213
17.580619950
17.580644487
17.580667537
17.580693700
17.580744575
17.580744675
17.580766575
17.580766650
17.580779862
17.580821050
17.580829788
17.580843000
17.580859175
17.580867963
17.580902363
17.580953450
17.581054088
17.581103487
17.581189425
17.581223750
17.581296325
17.581442537
17.581455775
17.581458425
17.581527725
17.581530500
17.581562287
17.581589450
17.581649613
17.581678850
17.581766313
17.581809537
17.581841825
17.581954975
17.581994325
17.582086700
17.582137975
17.582189612
17.582275325
17.582381125
17.582394675
17.582421675
17.582439413
17.582467138
17.582484987
17.582486050
17.582623587
17.582664212
17.582763875
17.582974588
17.582981600
17.582993013
17.582999650
17.582999762
17.583009763
17.583090662
17.583104338
17.583125225
17.583132112
17.583175437
17.583208887
17.583219750
17.583224987
17.583270863
17.583289025
17.583298712
17.583315162
17.583327425
17.583327512
17.583351175
17.583427012
17.583450487
17.583464200
17.583500675
17.583555400
17.583575312
17.583610387
17.583611262
17.583632762
17.583690225
17.583690437
17.583708625
17.583727125
17.583791375
17.583812287
17.583825162
17.583886400
17.583972925
17.584020450
17.584043013
17.584043175
17.584044263
17.584110837
17.584112075
17.584200325
17.584223863
17.584277513
17.584320162
17.584346875
17.584350937
17.584351050
17.584357663
17.584364900
17.584402087
17.584460912
17.584594150
17.584632638
17.584737250
17.584817300
17.584840338
17.584933650
17.584952675
17.584980000
17.584981350
17.585007113
17.585088150
17.585147950
17.585230475
17.585242625
17.585263188
17.585325100
17.585385975
17.585574475
17.585630375
17.585645000
17.585647825
17.585659000
17.585772438
17.585789488
17.585869088
17.585899488
17.585918563
17.585940275
17.585975875
17.586092700
17.586233950
17.586234200
17.586238425
17.586331788
17.586365562
17.586428850
17.586467487
17.586539750
17.586615175
17.586625125
17.586628337
17.586661425
17.586716388
17.586811713
17.586818050
17.586880725
17.586893425
17.586926425
17.586935150
17.586941725
17.586987475
17.587012375
17.587012563
17.587061875
17.587066463
17.587210350
17.587231550
17.587249362
17.587249450
17.587263787
17.587370400
17.587396188
17.587517275
17.587520887
17.587562037
17.587562150
17.587576662
17.587633075
17.587685787
17.587726938
17.587727762
17.587867962
17.587871312
17.587942112
17.587944312
17.587974100
17.588038788
17.588047350
17.588059337
17.588059475
17.588063063
17.588119500
17.588176025
17.588225750
17.588309150
17.588330350
17.588336838
17.588476238
17.588617475
17.588765887
17.588798450
17.588820175
17.588847488
17.588871325
17.588873175
17.588938725
17.589080962
17.589232138
17.589255063
17.589268850
17.589362713
17.589427300
17.589494350
17.589563075
17.589641612
17.589675062
17.589679737
17.589773087
17.589781937
17.589787825
17.589810725
17.589843263
17.589849137
17.589856550
17.589869325
17.589977600
17.590006287
17.590021200
17.590025687
17.590049800
17.590072700
17.590080750
17.590098937
17.590273837
17.590326288
17.590394975
17.590429387
17.590459650
17.590537400
17.590561663
17.590586738
17.590672063
17.590715712
17.590753000
17.590833875
17.591003987
17.591057312
17.591106950
17.591169538
17.591183150
17.591212887
17.591236625
17.591248025
17.591257800
17.591300525
17.591312925
17.591465638
17.591465737
17.591471587
17.591495162
17.591496975
17.591556737
17.591595825
17.591684737
17.591693962
17.591699975
17.591762088
17.591792675
17.591887012
17.591909913
17.591920663
17.591925737
17.592065363
17.592083150
17.592100213
17.592125100
17.592148525
17.592154600
17.592164150
17.592211837
17.592257725
17.592305962
17.592395338
17.592535000
17.592593212
17.592649775
17.592710275
17.592826412
17.592946775
17.592956663
17.592985788
17.592991238
17.593000600
17.593080325
17.593175563
17.593202963
17.593244837
17.593271100
17.593276050
17.593279038
17.593303550
17.593513363
17.593585687
17.593592200
17.593627138
17.593676412
17.593773950
17.593778063
17.593825813
17.593939000
17.593957825
17.594006838
17.594031150
17.594118300
17.594163075
17.594189513
17.594226825
17.594255625
17.594269288
17.594299137
17.594443887
17.594447925
17.594480975
17.594489525
17.594493550
17.594506100
17.594592062
17.594621700
17.594648075
17.594653687
17.594670188
17.594689875
17.594780338
17.594823075
17.594861788
17.594915612
17.595067888
17.595109325
17.595242375
17.595251337
17.595251425
17.595253263
17.595257638
17.595349587
17.595352688
17.595368450
17.595437900
17.595471163
17.595481650
17.595493050
17.595532775
17.595591225
17.595608800
17.595802475
17.595845987
17.595887713
17.595947287
17.595996800
17.596064337
17.596072662
17.596127887
17.596151012
17.596369187
17.596474925
17.596501012
17.596521550
17.596550900
17.596686975
17.596692875
17.596726300
17.596841663
17.596932700
17.596955850
17.597075150
17.597133050
17.597134288
17.597230237
17.597231375
17.597241625
17.597337975
17.597369675
17.597382187
17.597385537
17.597395038
17.597452312
17.597456037
17.597460925
17.597463413
17.597688400
17.597748725
17.597917325
17.597925500
17.597969100
17.598014612
17.598032100
17.598035925
17.598181100
17.598252850
17.598263575
17.598310238
17.598331412
17.598396050
17.598476788
17.598592938
17.598708600
17.598745225
17.598777325
17.598874462
17.598922950
17.599043925
17.599184050
17.599257425
17.599284387
17.599374737
17.599388462
17.599470187
17.599675862
17.599678250
17.599726187
17.599816900
17.599862462
17.599885763
17.599916025
17.599923663
17.599935050
17.599995237
17.600049475
17.600141612
17.600177388
17.600220350
17.600230588
17.600244550
17.600259162
17.600340662
17.600341525
17.600361875
17.600384975
17.600389650
17.600502587
17.600514612
17.600633988
17.600762900
17.600783775
17.600789287
17.600802925
17.600821925
17.600839850
17.600958050
17.601019725
17.601025725
17.601090175
17.601111225
17.601212063
17.601285300
17.601299575
17.601471150
17.601478400
17.601496625
17.601524725
17.601554700
17.601583563
17.601706425
17.601733112
17.601742887
17.601746175
17.601748225
17.601781487
17.601785863
17.601850388
17.601904113
17.601912075
17.601954187
17.601962512
17.602043937
17.602063800
17.602096312
17.602109575
17.602109662
17.602130662
17.602221100
17.602257125
17.602266275
17.602301463
17.602303750
17.602305087
17.602338137
17.602395862
17.602572225
17.602625250
17.602646387
17.602656075
17.602879325
17.602897563
17.602907325
17.602934363
17.602972812
17.602978437
17.603015287
17.603021712
17.603026525
17.603036950
17.603075150
17.603125362
17.603138350
17.603215813
17.603221475
17.603306912
17.603341687
17.603388513
17.603388638
17.603423950
17.603445575
17.603466700
17.603531025
17.603580075
17.603623613
17.603669625
17.603711725
17.603748038
17.603797250
17.603808125
17.603818713
17.603861675
17.603861900
17.603862275
17.603939638
17.603963475
17.604015387
17.604072350
17.604122212
17.604145875
17.604224488
17.604252000
17.604264425
17.604447838
17.604464025
17.604535425
17.604577012
17.604607663
17.604662850
17.604768375
17.604774787
17.604811800
17.604843338
17.604848312
17.604969750
17.604998175
17.605008138
17.605025488
17.605050875
17.605072900
17.605137000
17.605158737
17.605271988
17.605295725
17.605316762
17.605412512
17.605441088
17.605441250
17.605442838
17.605563800
17.605706238
17.605727225
17.605735125
17.605869112
17.605938450
17.605938537
17.605959863
17.605972525
17.606097400
17.606097950
17.606150263
17.606172763
17.606173625
17.606231562
17.606231650
17.606269325
17.606288362
17.606298438
17.606315837
17.606316513
17.606329038
17.606332950
17.606343162
17.606367788
17.606389000
17.606398100
17.606451700
17.606543863
17.606592738
17.606593975
17.606613500
17.606830400
17.606841425
17.606905125
17.606954212
17.607020425
17.607067000
17.607160938
17.607189725
17.607218463
17.607220150
17.607238975
17.607293237
17.607382150
17.607524387
17.607587050
17.607644050
17.607690400
17.607831075
17.607897013
17.607909750
17.607948663
17.607970263
17.607995600
17.607998563
17.608017512
17.608079650
17.608079850
17.608122200
17.608153112
17.608209037
17.608224050
17.608248612
17.608286250
17.608295363
17.608329313
17.608334362
17.608370150
17.608381087
17.608431750
17.608521187
17.608608588
17.608609875
17.608638775
17.608650525
17.608687362
17.608702525
17.608771250
17.608915463
17.608976875
17.608999675
17.609107475
17.609114313
17.609184513
17.609204337
17.609207013
17.609224650
17.609266050
17.609308800
17.609326688
17.609406012
17.609427700
17.609447975
17.609476912
17.609477250
17.609478688
17.609514788
17.609617775
17.609636300
17.609696200
17.609760150
17.609816900
17.609832125
17.609879875
17.609879962
17.609933675
17.610065362
17.610178325
17.610209737
17.610259975
17.610274363
17.610319912
17.610335025
17.610414950
17.610443962
17.610515875
17.610571775
17.610595000
17.610684662
17.610687962
17.610733988
17.610757137
17.610770350
17.610802487
17.610836625
17.610838475
17.610986950
17.611028825
17.611052162
17.611093963
17.611215738
17.611278100
17.611304787
17.611410938
17.611486175
17.611520950
17.611530050
17.611539687
17.611552550
17.611561150
17.611588587
17.611638400
17.611662550
17.611737287
17.611747075
17.611823875
17.611834263
17.611932525
17.611943775
17.611945875
17.611958000
17.612030625
17.612033463
17.612047500
17.612144575
17.612162125
17.612260500
17.612365900
17.612366438
17.612381775
17.612462700
17.612481338
17.612510113
17.612557225
17.612561425
17.612601575
17.612626438
17.612636062
17.612645250
17.612663225
17.612669787
17.612734450
17.612751437
17.612774263
17.612841362
17.612915963
17.613003375
17.613032075
17.613097912
17.613136937
17.613161863
17.613190950
17.613212538
17.613229463
17.613380625
17.613414175
17.613415513
17.613490937
17.613511263
17.613542900
17.613659750
17.613695225
17.613806000
17.613818600
17.613853000
17.613857275
17.613887537
17.613947612
17.614028888
17.614056725
17.614108925
17.614127213
17.614130750
17.614130837
17.614141888
17.614235337
17.614343750
17.614472025
17.614504975
17.614506837
17.614654775
17.614701763
17.614734100
17.614820088
17.614831075
17.614847800
17.614884038
17.614887563
17.614914563
17.614982438
17.615006462
17.615046525
17.615071000
17.615131363
17.615138800
17.615215787
17.615267787
17.615335075
17.615442287
17.615473438
17.615516850
17.615527725
17.615552113
17.615633388
17.615668388
17.615682800
17.615749488
17.615786975
17.615824362
17.615871237
17.616032037
17.616038938
17.616160800
17.616177325
17.616211350
17.616271025
17.616281950
17.616287362
17.616325825
17.616358037
17.616402512
17.616403175
17.616439950
17.616507388
17.616532412
17.616539537
17.616540925
17.616541013
17.616557500
17.616693488
17.616741588
17.616843388
17.616857513
17.616857712
17.616891225
17.616927663
17.616942275
17.616971888
17.617042225
17.617081513
17.617100562
17.617133213
17.617148200
17.617205850
17.617228087
17.617228750
17.617253250
17.617302975
17.617308125
17.617351537
17.617362187
17.617418538
17.617474050
17.617541012
17.617569787
17.617605562
17.617615700
17.617744212
17.617744400
17.617749763
17.617793487
17.617855025
17.617931425
17.617934263
17.617942000
17.617952887
17.618130225
17.618136600
17.618171625
17.618185875
17.618290088
17.618346300
17.618359913
17.618382612
17.618402763
17.618404925
17.618450187
17.618460850
17.618479063
17.618487112
17.618556950
17.618571813
17.618617663
17.618658225
17.618743388
17.618774462
17.618829800
17.618838675
17.618858763
17.618971663
17.618972725
17.619027837
17.619042838
17.619088263
17.619131875
17.619306200
17.619306663
17.619338150
17.619367375
17.619375563
17.619467175
17.619468488
17.619468687
17.619486913
17.619491950
17.619544262
17.619597800
17.619702950
17.619721988
17.619786687
17.619788375
17.619822088
17.619919988
17.620074850
17.620096538
17.620125637
17.620192125
17.620262212
17.620310787
17.620363087
17.620369025
17.620377613
17.620382887
17.620396737
17.620396925
17.620436987
17.620532337
17.620577087
17.620626750
17.620630788
17.620662737
17.620698238
17.620814700
17.620868650
17.620881262
17.620894537
17.620911813
17.621063163
17.621098787
17.621238037
17.621270338
17.621293788
17.621294038
17.621450563
17.621479013
17.621572550
17.621579525
17.621613012
17.621633875
17.621634875
17.621656462
17.621689625
17.621697788
17.621805512
17.621848612
17.621870287
17.621914912
17.621919825
17.621952562
17.621984100
17.622078350
17.622104538
17.622118875
17.622121900
17.622211938
17.622250900
17.622364687
17.622461037
17.622489238
17.622525250
17.622561337
17.622562900
17.622717712
17.622741337
17.622843463
17.622909938
17.623007862
17.623012237
17.623015038
17.623024113
17.623110400
17.623111587
17.623180013
17.623293825
17.623323088
17.623332738
17.623352363
17.623466900
17.623487550
17.623525512
17.623566400
17.623567087
17.623586450
17.623699100
17.623704625
17.623718950
17.623757125
17.623789700
17.623789937
17.623828237
17.623844550
17.623905575
17.623952975
17.623974950
17.624011912
17.624025625
17.624048388
17.624050075
17.624065587
17.624069225
17.624117800
17.624171000
17.624248188
17.624264463
17.624339800
17.624375387
17.624399850
17.624435488
17.624441825
17.624457450
17.624554487
17.624558125
17.624619012
17.624631387
17.624635325
17.624739650
17.624824763
17.624836412
17.624869838
17.625014100
17.625043475
17.625053913
17.625055487
17.625111012
17.625120287
17.625198812
17.625198987
17.625232300
17.625235238
17.625286600
17.625359050
17.625373150
17.625376775
17.625415612
17.625480050
17.625490350
17.625504437
17.625541400
17.625551100
17.625615662
17.625626425
17.625753988
17.625866637
17.625866762
17.625887225
17.625954550
17.625995950
17.626054050
17.626063913
17.626074725
17.626207725
17.626297350
17.626307750
17.626355650
17.626418525
17.626432125
17.626504125
17.626514325
17.626532325
17.626576275
17.626578750
17.626613863
17.626660212
17.626713863
17.626718038
17.626746488
17.626856338
17.626969187
17.627063813
17.627066075
17.627132312
17.627187675
17.627321725
17.627429475
17.627436388
17.627452138
17.627481375
17.627487950
17.627608813
17.627686862
17.627731363
17.627760537
17.627768325
17.627820900
17.627853587
17.627853675
17.628061138
17.628061863
17.628086950
17.628128437
17.628128975
17.628133488
17.628199162
17.628239625
17.628263375
17.628308725
17.628314988
17.628482063
17.628524887
17.628532662
17.628575800
17.628597912
17.628662050
17.628703138
17.628765162
17.628809500
17.628809612
17.628826538
17.628862900
17.628865162
17.628937250
17.628944113
17.628978813
17.628988925
17.629002062
17.629039038
17.629158900
17.629237625
17.629248612
17.629279463
17.629285463
17.629361038
17.629387488
17.629391637
17.629493875
17.629532750
17.629590838
17.629605263
17.629624475
17.629654900
17.629741638
17.629759825
17.629820138
17.629891000
17.629985013
17.629995687
17.630105400
17.630108450
17.630137387
17.630172762
17.630192375
17.630220875
17.630286125
17.630370163
17.630386087
17.630489737
17.630521450
17.630565188
17.630580225
17.630586238
17.630595737
17.630624850
17.630773500
17.630801425
17.630858813
17.630903650
17.630904387
17.630924787
17.631011637
17.631030350
17.631056975
17.631110638
17.631157250
17.631163125
17.631171125
17.631171212
17.631189525
17.631285275
17.631321737
17.631326975
17.631369288
17.631396913
17.631433337
17.631433488
17.631443625
17.631505838
17.631517937
17.631527675
17.631650100
17.631664775
17.631672887
17.631829925
17.631831425
17.631834587
17.631925700
17.632103250
17.632167425
17.632177738
17.632264312
17.632326475
17.632426638
17.632426725
17.632454962
17.632490200
17.632513500
17.632568600
17.632612063
17.632628437
17.632717187
17.632770612
17.632780363
17.632821550
17.632828400
17.632847637
17.632848925
17.632858662
17.632975863
17.632976787
17.632989513
17.633010025
17.633026425
17.633031287
17.633059237
17.633128150
17.633178838
17.633229550
17.633277575
17.633302338
17.633305312
17.633312312
17.633314813
17.633339825
17.633358663
17.633370500
17.633388875
17.633458200
17.633514325
17.633571713
17.633672600
17.633689200
17.633723900
17.633756388
17.633817262
17.633886575
17.633904713
17.633919075
17.633974438
17.633988762
17.634015013
17.634015150
17.634036450
17.634067963
17.634074013
17.634107187
17.634116338
17.634116462
17.634133225
17.634210525
17.634231300
17.634232050
17.634282112
17.634289587
17.634294375
17.634302250
17.634586925
17.634690300
17.634705512
17.634748287
17.634792387
17.634822288
17.634838950
17.634863850
17.634872500
17.634899488
17.635028125
17.635036575
17.635037262
17.635068800
17.635073013
17.635122450
17.635144375
17.635161187
17.635162588
17.635264463
17.635355113
17.635395513
17.635536712
17.635558675
17.635631588
17.635740488
17.635894963
17.635947350
17.635952737
17.636046525
17.636062375
17.636174663
17.636251575
17.636301062
17.636348613
17.636364150
17.636470062
17.636505375
17.636581325
17.636606475
17.636694900
17.636695338
17.636715962
17.636724925
17.636740237
17.636791525
17.636830237
17.636949850
17.637002225
17.637004063
17.637084337
17.637122287
17.637179750
17.637241950
17.637245425
17.637264525
17.637273150
17.637321213
17.637362263
17.637378837
17.637449038
17.637546600
17.637579200
17.637584375
17.637584750
17.637701650
17.637733713
17.637751762
17.637759338
17.637837913
17.637871463
17.637895900
17.637903825
17.638013775
17.638083475
17.638095850
17.638108650
17.638156587
17.638159212
17.638183975
17.638197212
17.638218112
17.638218625
17.638251737
17.638255200
17.638296925
17.638365375
17.638436125
17.638446275
17.638532725
17.638606175
17.638630350
17.638688637
17.638753000
17.638790588
17.638854900
17.638859075
17.638868550
17.638967262
17.638986825
17.638994950
17.639050400
17.639057037
17.639073850
17.639118400
17.639154300
17.639168112
17.639226100
17.639302625
17.639520687
17.639624675
17.639641700
17.639787175
17.639808438
17.639881750
17.639888100
17.639906800
17.639930800
17.639974050
17.640009112
17.640014075
17.640015287
17.640044075
17.640073000
17.640106012
17.640129825
17.640172700
17.640206088
17.640251438
17.640380562
17.640460162
17.640555375
17.640573250
17.640609125
17.640616762
17.640617712
17.640720337
17.640781125
17.640781225
17.640809725
17.640814750
17.640817613
17.640823512
17.640852738
17.640870113
17.640914400
17.640944212
17.640960950
17.641003512
17.641062875
17.641063225
17.641079575
17.641093600
17.641200750
17.641236787
17.641268362
17.641430600
17.641459575
17.641496213
17.641535975
17.641621188
17.641628350
17.641676750
17.641703200
17.641735125
17.641747637
17.641768388
17.641781700
17.641881250
17.641887850
17.641913775
17.641949775
17.641999050
17.642156362
17.642242712
17.642246400
17.642258088
17.642274838
17.642372425
17.642400788
17.642478037
17.642621850
17.642699638
17.642750638
17.642772500
17.642835462
17.642881950
17.642891950
17.642908337
17.642954350
17.642987200
17.642987525
17.642999525
17.643001550
17.643009088
17.643013787
17.643079713
17.643137750
17.643137837
17.643164662
17.643182575
17.643189112
17.643190337
17.643190425
17.643194212
17.643365638
17.643456163
17.643507137
17.643548513
17.643558150
17.643613138
17.643641150
17.643709937
17.643711600
17.643723925
17.643731275
17.643812437
17.643818338
17.643885125
17.643901425
17.643911075
17.644050312
17.644054450
17.644083363
17.644092875
17.644103625
17.644190125
17.644261862
17.644281863
17.644284625
17.644357213
17.644361250
17.644573512
17.644606038
17.644684600
17.644768550
17.644847650
17.644847950
17.644899863
17.644908350
17.644913425
17.644918650
17.644953300
17.645054613
17.645057675
17.645059113
17.645094212
17.645108225
17.645110350
17.645223400
17.645272213
17.645278413
17.645342912
17.645371575
17.645414313
17.645462388
17.645489212
17.645514400
17.645641825
17.645722525
17.645723275
17.645758350
17.645805563
17.645830912
17.645854262
17.645870263
17.645879225
17.645885437
17.645974938
17.645989862
17.646097637
17.646125150
17.646165525
17.646246300
17.646299662
17.646339775
17.646572050
17.646734800
17.646765975
17.646780137
17.646810062
17.646848913
17.646897412
17.646994000
17.647028962
17.647043425
17.647051812
17.647098962
17.647109800
17.647199087
17.647349037
17.647370100
17.647420825
17.647495675
17.647611387
17.647694313
17.647743475
17.647746963
17.647747300
17.647859087
17.647877100
17.647882650
17.647900763
17.647911838
17.648026238
17.648034863
17.648095775
17.648128100
17.648163325
17.648267188
17.648311225
17.648344337
17.648349588
17.648355762
17.648379963
17.648399850
17.648449975
17.648484675
17.648509312
17.648558775
17.648561275
17.648567562
17.648577062
17.648633125
17.648681662
17.648694287
17.648702100
17.648721800
17.648771600
17.648831825
17.648891575
17.649032025
17.649035525
17.649116600
17.649139337
17.649248638
17.649261625
17.649331625
17.649342900
17.649392825
17.649408225
17.649408313
17.649417787
17.649451988
17.649523775
17.649567462
17.649607763
17.649615413
17.649619425
17.649619550
17.649686000
17.649734362
17.649748750
17.649783712
17.649788600
17.649812175
17.649888100
17.649889175
17.649935600
17.649969062
17.649970662
17.649977000
17.649992888
17.650008513
17.650035675
17.650038412
17.650066675
17.650111388
17.650140450
17.650159438
17.650159525
17.650159650
17.650196700
17.650281550
17.650281638
17.650285450
17.650408225
17.650493250
17.650528300
17.650537288
17.650739663
17.650754775
17.650768600
17.650781287
17.650787975
17.650859875
17.650964750
17.651102125
17.651113600
17.651128400
17.651184975
17.651218062
17.651271825
17.651312400
17.651326875
17.651340287
17.651482663
17.651483112
17.651500563
17.651503738
17.651510800
17.651518100
17.651571250
17.651578862
17.651608088
17.651648013
17.651666712
17.651709850
17.651784750
17.651804837
17.651819713
17.651829263
17.651840875
17.651855987
17.651856075
17.651868850
17.651869788
17.651871100
17.651871213
17.651926712
17.651959563
17.651988375
17.652059400
17.652065187
17.652068575
17.652131650
17.652151175
17.652190963
17.652263838
17.652335925
17.652454587
17.652531237
17.652532888
17.652540337
17.652544863
17.652559700
17.652579837
17.652767100
17.652767188
17.652790312
17.652793725
17.652806363
17.652811163
17.652847950
17.652848700
17.652877175
17.652889800
17.653071637
17.653183575
17.653228813
17.653230550
17.653234037
17.653236113
17.653276475
17.653308312
17.653308725
17.653329887
17.653330000
17.653369987
17.653388288
17.653404650
17.653406137
17.653426787
17.653439025
17.653450463
17.653477025
17.653622775
17.653646287
17.653653050
17.653654513
17.653707250
17.653719675
17.653726425
17.653736125
17.653748500
17.653784275
17.653787300
17.653956150
17.653957700
17.653957788
17.653977713
17.654019263
17.654104713
17.654129788
17.654189988
17.654430538
17.654515675
17.654528412
17.654559537
17.654559625
17.654809600
17.654812612
17.654833300
17.654894712
17.654903713
17.654955212
17.654963925
17.654979313
17.654993925
17.655029225
17.655057338
17.655069725
17.655078888
17.655198662
17.655270275
17.655302150
17.655324862
17.655341675
17.655426825
17.655515413
17.655515538
17.655517787
17.655518375
17.655527875
17.655686900
17.655702125
17.655895262
17.655932300
17.655934287
17.656045813
17.656072287
17.656115325
17.656134438
17.656135700
17.656139588
17.656173525
17.656212262
17.656231287
17.656245512
17.656323125
17.656327862
17.656387388
17.656402638
17.656475050
17.656511400
17.656547688
17.656623737
17.656625112
17.656625438
17.656633437
17.656673775
17.656686450
17.656736475
17.656737638
17.656748000
17.656791750
17.656813988
17.656816050
17.656845163
17.656861675
17.656875750
17.656884725
17.656897788
17.656952150
17.657016300
17.657031912
17.657064725
17.657090213
17.657129337
17.657129425
17.657166137
17.657207350
17.657242087
17.657245563
17.657249050
17.657307688
17.657407025
17.657461462
17.657502188
17.657551238
17.657559962
17.657580175
17.657627188
17.657722525
17.657725638
17.657742125
17.657742250
17.657764862
17.657776675
17.657783225
17.657878900
17.657907925
17.657908012
17.657929725
17.657949575
17.658047262
17.658130562
17.658195525
17.658291700
17.658309600
17.658357100
17.658362063
17.658376200
17.658421125
17.658422175
17.658431300
17.658515812
17.658516662
17.658568988
17.658570788
17.658612775
17.658668738
17.658687838
17.658754000
17.658755213
17.658809512
17.658904088
17.659004362
17.659073500
17.659125475
17.659133037
17.659205575
17.659254250
17.659328462
17.659333838
17.659377038
17.659377125
17.659388413
17.659424363
17.659451275
17.659468175
17.659474300
17.659554975
17.659555775
17.659569738
17.659589912
17.659636700
17.659729750
17.659735450
17.659772737
17.659784250
17.659861662
17.659881962
17.659891025
17.659933675
17.659938862
17.659955750
17.659989662
17.660047325
17.660077600
17.660132313
17.660143762
17.660251138
17.660255887
17.660325838
17.660335000
17.660355925
17.660369075
17.660404200
17.660409550
17.660428537
17.660538513
17.660547675
17.660556600
17.660567663
17.660597300
17.660626063
17.660728013
17.660819413
17.660821475
17.660924975
17.661165413
17.661175950
17.661182525
17.661205675
17.661371350
17.661382638
17.661401650
17.661413300
17.661450650
17.661455612
17.661554537
17.661570987
17.661580975
17.661635338
17.661644138
17.661700213
17.661719175
17.661774713
17.661848338
17.661874275
17.661914412
17.661956012
17.661956763
17.662030162
17.662081350
17.662090912
17.662122662
17.662183250
17.662271125
17.662400125
17.662434600
17.662441162
17.662509487
17.662542812
17.662556237
17.662585962
17.662598275
17.662703475
17.662755750
17.662843962
17.662846037
17.662854700
17.662889450
17.662890912
17.662918337
17.662924975
17.662999000
17.663059075
17.663061125
17.663100338
17.663204325
17.663276562
17.663350562
17.663480425
17.663502350
17.663543838
17.663608075
17.663652025
17.663660100
17.663689000
17.663690350
17.663712888
17.663718938
17.663815750
17.663818787
17.663840650
17.663854188
17.663877875
17.663912825
17.663944750
17.664047175
17.664050638
17.664105125
17.664105237
17.664367500
17.664389800
17.664404438
17.664404538
17.664414250
17.664426338
17.664557362
17.664557450
17.664623900
17.664759125
17.664772425
17.664813700
17.664891463
17.665006937
17.665011175
17.665037337
17.665044325
17.665089363
17.665172125
17.665172875
17.665304675
17.665310913
17.665350713
17.665411475
17.665432250
17.665442425
17.665527262
17.665612412
17.665612500
17.665642438
17.665660625
17.665745838
17.665750575
17.665777788
17.665785175
17.665805075
17.665885075
17.665915337
17.666008825
17.666017575
17.666022538
17.666053212
17.666063162
17.666063675
17.666078863
17.666092362
17.666148800
17.666185375
17.666253725
17.666307075
17.666395013
17.666418288
17.666423887
17.666427738
17.666430525
17.666442200
17.666483763
17.666537488
17.666574825
17.666628175
17.666649662
17.666703138
17.666738350
17.666892750
17.666894962
17.666998237
17.667024125
17.667027925
17.667028263
17.667092850
17.667204687
17.667283275
17.667300188
17.667321613
17.667453462
17.667473525
17.667473650
17.667501600
17.667542788
17.667721137
17.667728950
17.667740963
17.667904787
17.667908025
17.667931575
17.667933275
17.668026750
17.668040987
17.668334425
17.668334725
17.668433000
17.668469925
17.668502662
17.668559850
17.668575862
17.668599638
17.668646613
17.668659013
17.668705438
17.668723413
17.668801112
17.668841800
17.668846800
17.668894738
17.668923988
17.668926350
17.668937825
17.668940100
17.668969625
17.669040025
17.669054662
17.669056613
17.669087387
17.669110237
17.669135825
17.669154625
17.669206025
17.669244662
17.669272100
17.669286250
17.669289163
17.669337088
17.669341537
17.669376413
17.669441712
17.669494413
17.669522300
17.669522387
17.669599762
17.669658425
17.669711962
17.669867650
17.669947000
17.669956638
17.670019825
17.670183175
17.670253638
17.670261513
17.670263037
17.670326513
17.670373687
17.670396737
17.670474675
17.670475988
17.670492800
17.670514238
17.670530675
17.670534113
17.670542313
17.670575763
17.670659763
17.670713825
17.670713912
17.670739613
17.670785788
17.670799625
17.670866362
17.670925838
17.670943087
17.671021088
17.671105663
17.671155787
17.671164413
17.671188050
17.671218062
17.671223963
17.671234075
17.671325813
17.671345750
17.671364713
17.671469300
17.671472838
17.671513137
17.671518787
17.671586275
17.671597950
17.671666725
17.671892700
17.672023912
17.672067250
17.672078138
17.672082125
17.672132738
17.672135912
17.672165200
17.672181475
17.672201238
17.672219287
17.672224900
17.672239900
17.672266987
17.672272850
17.672329762
17.672359900
17.672443200
17.672453937
17.672597362
17.672649275
17.672652500
17.672710700
17.672729775
17.672729888
17.672740913
17.672766038
17.672848738
17.672901375
17.672911988
17.672953463
17.672969550
17.673031825
17.673049775
17.673054375
17.673136650
17.673223538
17.673227425
17.673249663
17.673274925
17.673431225
17.673570475
17.673685400
17.673695000
17.673697888
17.673717700
17.673781375
17.673801050
17.673840237
17.673878325
17.673896650
17.673960913
17.673963363
17.674033512
17.674052250
17.674096050
17.674133613
17.674135350
17.674145612
17.674197925
17.674256638
17.674324913
17.674326850
17.674467725
17.674545812
17.674562387
17.674588850
17.674591263
17.674616163
17.674663650
17.674698312
17.674699075
17.674747988
17.674751300
17.674766275
17.674820012
17.674857062
17.674857312
17.674873162
17.674874825
17.674886512
17.674918800
17.674934125
17.674967025
17.675027662
17.675152012
17.675163013
17.675163913
17.675185575
17.675204812
17.675230112
17.675230738
17.675244088
17.675252250
17.675266312
17.675271337
17.675363100
17.675405725
17.675469638
17.675469763
17.675635175
17.675717975
17.675812188
17.675853275
17.675860012
17.675955950
17.676015900
17.676021462
17.676080600
17.676096262
17.676124363
17.676132425
17.676201500
17.676268850
17.676365588
17.676420713
17.676423075
17.676459037
17.676471500
17.676529613
17.676564287
17.676629088
17.676688075
17.676698850
17.676787775
17.676873175
17.676893988
17.676899275
17.676904862
17.676979187
17.676992150
17.677002587
17.677073612
17.677078325
17.677078412
17.677096513
17.677206450
17.677219825
17.677416713
17.677435250
17.677530475
17.677550538
17.677593000
17.677594088
17.677626275
17.677641713
17.677661450
17.677721887
17.677775037
17.677792888
17.677806838
17.677856450
17.678057938
17.678078563
17.678095525
17.678111963
17.678165362
17.678165525
17.678209150
17.678215800
17.678257412
17.678272475
17.678407187
17.678412712
17.678425150
17.678435400
17.678448638
17.678466775
17.678561988
17.678586338
17.678621962
17.678757750
17.678792838
17.678831225
17.678834050
17.678857337
17.678857413
17.678949825
17.678966400
17.679116675
17.679176488
17.679259138
17.679286900
17.679392875
17.679397575
17.679413938
17.679506025
17.679564962
17.679622750
17.679685412
17.679742063
17.679797838
17.679810475
17.679843600
17.679903350
17.680156550
17.680249150
17.680298100
17.680409013
17.680478900
17.680512087
17.680597275
17.680602538
17.680634913
17.680652287
17.680696775
17.680787863
17.680797875
17.680821438
17.680854288
17.680877237
17.680909825
17.681013987
17.681022550
17.681058100
17.681104538
17.681161813
17.681192463
17.681192588
17.681209550
17.681223638
17.681260037
17.681406000
17.681575575
17.681587787
17.681637150
17.681646262
17.681665825
17.681668625
17.681709100
17.681711950
17.681789950
17.681798387
17.681880813
17.681882275
17.681964262
17.681964350
17.682025388
17.682038037
17.682057187
17.682101575
17.682127950
17.682160088
17.682279262
17.682307788
17.682356075
17.682412725
17.682478288
17.682515425
17.682518388
17.682653313
17.682697838
17.682703463
17.682704087
17.682715550
17.682750075
17.682778513
17.682837237
17.682839788
17.682915225
17.682943200
17.682946363
17.683015375
17.683027050
17.683048763
17.683053375
17.683105013
17.683174950
17.683288575
17.683304837
17.683393875
17.683426750
17.683430838
17.683456638
17.683500700
17.683514600
17.683549912
17.683550087
17.683603075
17.683652138
17.683675675
17.683873937
17.683961737
17.684077337
17.684181550
17.684205350
17.684210750
17.684347638
17.684350887
17.684393775
17.684396225
17.684438588
17.684494475
17.684520237
17.684534463
17.684556100
17.684556350
17.684557675
17.684597312
17.684691663
17.684719200
17.684737525
17.684798425
17.684825737
17.684826687
17.684902600
17.684937125
17.685020600
17.685032413
17.685062000
17.685080175
17.685102575
17.685124837
17.685269963
17.685274912
17.685300063
17.685300238
17.685329400
17.685382463
17.685389375
17.685433875
17.685485175
17.685560938
17.685566563
17.685632037
17.685638812
17.685643038
17.685648425
17.685648588
17.685655963
17.685656100
17.685656238
17.685658900
17.685677388
17.685762737
17.685763687
17.685816400
17.685824700
17.685827062
17.685864388
17.685887212
17.685972263
17.686022725
17.686066825
17.686069400
17.686093338
17.686109450
17.686111588
17.686119250
17.686130537
17.686181138
17.686220600
17.686276200
17.686322525
17.686323375
17.686463413
17.686489775
17.686509637
17.686613050
17.686613325
17.686702825
17.686706512
17.686859537
17.686866438
17.686896825
17.686917413
17.686917500
17.686990500
17.687014725
17.687255012
17.687327288
17.687361412
17.687416225
17.687442675
17.687488088
17.687506025
17.687548863
17.687561712
17.687644550
17.687664350
17.687709775
17.687739450
17.687775237
17.687812275
17.687981600
17.688020462
17.688051825
17.688051925
17.688055637
17.688071888
17.688122288
17.688138613
17.688147963
17.688173012
17.688179212
17.688220675
17.688350550
17.688390050
17.688470850
17.688474863
17.688500025
17.688526638
17.688530800
17.688553800
17.688605938
17.688669350
17.688834463
17.688878425
17.688878513
17.688908900
17.688974663
17.689010638
17.689051550
17.689157188
17.689166650
17.689214925
17.689288113
17.689312500
17.689353113
17.689366062
17.689377888
17.689378913
17.689441837
17.689454750
17.689479925
17.689499937
17.689535187
17.689544725
17.689545112
17.689554963
17.689608100
17.689691737
17.689742338
17.689797525
17.689823450
17.689847463
17.689919400
17.689934013
17.689935462
17.689950437
17.689991388
17.690060138
17.690110838
17.690111263
17.690163388
17.690187613
17.690220787
17.690278675
17.690307788
17.690325575
17.690416138
17.690485112
17.690502637
17.690520837
17.690568100
17.690653737
17.690658175
17.690665412
17.690751500
17.690839538
17.690855787
17.690891037
17.691059887
17.691133737
17.691213850
17.691288675
17.691308588
17.691317788
17.691350775
17.691396238
17.691543150
17.691573575
17.691588375
17.691731375
17.691741938
17.691968312
17.692003650
17.692036313
17.692096012
17.692118087
17.692123337
17.692430013
17.692431688
17.692479513
17.692527650
17.692574375
17.692612187
17.692621275
17.692661637
17.692674862
17.692686500
17.692786337
17.692792850
17.692901587
17.692904300
17.692916938
17.692921212
17.693050775
17.693108275
17.693119088
17.693152850
17.693175187
17.693189063
17.693209875
17.693218263
17.693238250
17.693242500
17.693254275
17.693275562
17.693279275
17.693286375
17.693309525
17.693318887
17.693321200
17.693361725
17.693550875
17.693563888
17.693613000
17.693632700
17.693692013
17.693719313
17.693746862
17.693834712
17.693864637
17.693971188
17.694007062
17.694029687
17.694150025
17.694197612
17.694225750
17.694245800
17.694268613
17.694283362
17.694297025
17.694317488
17.694330225
17.694703200
17.694732837
17.694770112
17.694885125
17.694918637
17.694959975
17.694963150
17.694963238
17.694986125
17.695042150
17.695056425
17.695074550
17.695081875
17.695083963
17.695178337
17.695264400
17.695283225
17.695302000
17.695384488
17.695430675
17.695467225
17.695491900
17.695530100
17.695574113
17.695593900
17.695620700
17.695629288
17.695772650
17.695815975
17.695847288
17.695849775
17.695867625
17.695887075
17.695901525
17.695922700
17.695963375
17.696015875
17.696030812
17.696045613
17.696055512
17.696070875
17.696156837
17.696162150
17.696174263
17.696238037
17.696320350
17.696342812
17.696427688
17.696447012
17.696475200
17.696493125
17.696520100
17.696588975
17.696610137
17.696629762
17.696689150
17.696705450
17.696759338
17.696810200
17.696825262
17.696833863
17.696838450
17.696856100
17.696861537
17.696894525
17.696901087
17.696907825
17.697036687
17.697111825
17.697152575
17.697197988
17.697218625
17.697228187
17.697233637
17.697273625
17.697391213
17.697405775
17.697427637
17.697437950
17.697438700
17.697443113
17.697453187
17.697473625
17.697497850
17.697532275
17.697615325
17.697621000
17.697622563
17.697625325
17.697627413
17.697650237
17.697760738
17.697794788
17.697826012
17.697830513
17.697849263
17.697858763
17.697862463
17.697889775
17.697896575
17.697994013
17.698020688
17.698084188
17.698127563
17.698162688
17.698164788
17.698268837
17.698274375
17.698341225
17.698391250
17.698432812
17.698434500
17.698471725
17.698684862
17.698728513
17.698780825
17.698804375
17.698872650
17.698878437
17.698918225
17.698958450
17.698974688
17.699015088
17.699023775
17.699081213
17.699133763
17.699149575
17.699156875
17.699212700
17.699273412
17.699327063
17.699451988
17.699487313
17.699595013
17.699613187
17.699638000
17.699651175
17.699654325
17.699660087
17.699702688
17.699725375
17.699790087
17.699878750
17.699948275
17.699976025
17.700000062
17.700015400
17.700028137
17.700069362
17.700185000
17.700185700
17.700222338
17.700280587
17.700309925
17.700327337
17.700383587
17.700397138
17.700523588
17.700544700
17.700551562
17.700616000
17.700658838
17.700678475
17.700690750
17.700712612
17.700956087
17.700978800
17.701013437
17.701060412
17.701082375
17.701132087
17.701175550
17.701188587
17.701205138
17.701229263
17.701280912
17.701286750
17.701286837
17.701296237
17.701368488
17.701401788
17.701499050
17.701513488
17.701547838
17.701580763
17.701607938
17.701608387
17.701616400
17.701635600
17.701656300
17.701676725
17.701773625
17.701791900
17.701906413
17.701943325
17.701945475
17.701961763
17.702047425
17.702049937
17.702185950
17.702211913
17.702223362
17.702256450
17.702287287
17.702399275
17.702400500
17.702454125
17.702474388
17.702524812
17.702527688
17.702536700
17.702538050
17.702546613
17.702615850
17.702662700
17.702662800
17.702730537
17.702737350
17.702759663
17.702780025
17.702794637
17.702794788
17.702900375
17.702908825
17.702963437
17.703003800
17.703062650
17.703076725
17.703077888
17.703145475
17.703151837
17.703193263
17.703371838
17.703383887
17.703386388
17.703387500
17.703417762
17.703417850
17.703438237
17.703488387
17.703590575
17.703616962
17.703790725
17.703812825
17.703814438
17.703840988
17.703850625
17.703852238
17.703868850
17.703912600
17.703922613
17.703959488
17.703959963
17.703961563
17.703977237
17.704012913
17.704047150
17.704084438
17.704086100
17.704192362
17.704207262
17.704221812
17.704257712
17.704271813
17.704275850
17.704307662
17.704327438
17.704605325
17.704663612
17.704752175
17.704781750
17.704861850
17.704896375
17.704910825
17.704919650
17.704926425
17.704980787
17.705004475
17.705033212
17.705045075
17.705075588
17.705075675
17.705105362
17.705158675
17.705158975
17.705159063
17.705159388
17.705188050
17.705188325
17.705210975
17.705249388
17.705343275
17.705360525
17.705376725
17.705505825
17.705507013
17.705537025
17.705682712
17.705685125
17.705691488
17.705717338
17.705839875
17.705841325
17.705856288
17.705866912
17.705867238
17.705884425
17.705925637
17.705949375
17.705956312
17.705983875
17.705993575
17.706024075
17.706051650
17.706054875
17.706055813
17.706093237
17.706096263
17.706098850
17.706098950
17.706147963
17.706176075
17.706290487
17.706311625
17.706360150
17.706371437
17.706377187
17.706377325
17.706447250
17.706452563
17.706511412
17.706523000
17.706543625
17.706552475
17.706603550
17.706691988
17.706720950
17.706746438
17.706819925
17.706820012
17.706853450
17.706894000
17.706894088
17.706902025
17.706910838
17.706911925
17.706930050
17.706978875
17.706982687
17.706991712
17.707009662
17.707020700
17.707140662
17.707233725
17.707251662
17.707313225
17.707330162
17.707350250
17.707451263
17.707454225
17.707477313
17.707481250
17.707483862
17.707515850
17.707540162
17.707575963
17.707612387
17.707669800
17.707723325
17.707728237
17.707812787
17.707857963
17.707858037
17.707866025
17.707927375
17.707962475
17.707966700
17.707969725
17.708096462
17.708103512
17.708152863
17.708154800
17.708166813
17.708236075
17.708288938
17.708329075
17.708333213
17.708336412
17.708372550
17.708403238
17.708418837
17.708425575
17.708483800
17.708546575
17.708658513
17.708672075
17.708754000
17.708770113
17.708770225
17.708776113
17.708814187
17.708831400
17.708922175
17.708975313
17.709063912
17.709098275
17.709143000
17.709189175
17.709355150
17.709412787
17.709474225
17.709500925
17.709524438
17.709530313
17.709534075
17.709563938
17.709580537
17.709620087
17.709661850
17.709705513
17.709869375
17.709879137
17.709991287
17.709997600
17.709997987
17.710074362
17.710188325
17.710210538
17.710215325
17.710282012
17.710319637
17.710319900
17.710389287
17.710421075
17.710444513
17.710530575
17.710530775
17.710538088
17.710577687
17.710610062
17.710614075
17.710614712
17.710616025
17.710663413
17.710705425
17.710740562
17.710766100
17.710796625
17.710823450
17.710893525
17.710916462
17.710991137
17.711007712
17.711149500
17.711182600
17.711232125
17.711261725
17.711270712
17.711271150
17.711277725
17.711309125
17.711330325
17.711356587
17.711453638
17.711475338
17.711483913
17.711503575
17.711560600
17.711612550
17.711646275
17.711653512
17.711670212
17.711696425
17.711764800
17.711778725
17.711805063
17.711837300
17.711840875
17.711852238
17.711903000
17.711906012
17.711950275
17.712027650
17.712109850
17.712116175
17.712164200
17.712179500
17.712184312
17.712243238
17.712290338
17.712395400
17.712407138
17.712421712
17.712455875
17.712485538
17.712562925
17.712613363
17.712633950
17.712635625
17.712643425
17.712710850
17.712751475
17.712775963
17.712859313
17.712963513
17.712981000
17.713029638
17.713038225
17.713067913
17.713081900
17.713094563
17.713132838
17.713150962
17.713165713
17.713170475
17.713173713
17.713222762
17.713328025
17.713384175
17.713482062
17.713526275
17.713541450
17.713560113
17.713561913
17.713564963
17.713590513
17.713656812
17.713697700
17.713773562
17.713776025
17.713945975
17.713952988
17.713975275
17.714039600
17.714202875
17.714218175
17.714220450
17.714231025
17.714311225
17.714311388
17.714328925
17.714341300
17.714341538
17.714423862
17.714536850
17.714555612
17.714557763
17.714565538
17.714593463
17.714626412
17.714631725
17.714643287
17.714739138
17.714751537
17.714785250
17.714807275
17.714820475
17.714822937
17.714935650
17.714952038
17.714995287
17.715004550
17.715081250
17.715086825
17.715092975
17.715142437
17.715172075
17.715195488
17.715209675
17.715217950
17.715242200
17.715272600
17.715295400
17.715327475
17.715357313
17.715394537
17.715492538
17.715528187
17.715596687
17.715620800
17.715653775
17.715658663
17.715734387
17.715746787
17.715796250
17.715855825
17.715869212
17.715901187
17.715907013
17.715907100
17.715998700
17.715998837
17.716040662
17.716112700
17.716172025
17.716189787
17.716203413
17.716219388
17.716351213
17.716351588
17.716381475
17.716429450
17.716662612
17.716683875
17.716694750
17.716743037
17.716829137
17.716840913
17.716852962
17.717000762
17.717002125
17.717080787
17.717132837
17.717156938
17.717157463
17.717165587
17.717189325
17.717337925
17.717366587
17.717449575
17.717471400
17.717603663
17.717659475
17.717700137
17.717727350
17.717751962
17.717752462
17.717764100
17.717787363
17.717789425
17.717819825
17.717902975
17.717967725
17.718003475
17.718032888
17.718039538
17.718087312
17.718099287
17.718100388
17.718105450
17.718123613
17.718182863
17.718264838
17.718338112
17.718405812
17.718600150
17.718650425
17.718661475
17.718676625
17.718891138
17.718894162
17.718949325
17.719039975
17.719046625
17.719060787
17.719064525
17.719065538
17.719147550
17.719152462
17.719155037
17.719228625
17.719412625
17.719488925
17.719493300
17.719574725
17.719646650
17.719730088
17.719837875
17.719863912
17.719897025
17.719899925
17.719941700
17.719953713
17.719970463
17.720003688
17.720018625
17.720054838
17.720074200
17.720134025
17.720198675
17.720213262
17.720215012
17.720234488
17.720247463
17.720328200
17.720348862
17.720651600
17.720666000
17.720702638
17.720787275
17.720789125
17.720820200
17.720900538
17.720982875
17.721078575
17.721111650
17.721130237
17.721312800
17.721314400
17.721320225
17.721443812
17.721573563
17.721615413
17.721658575
17.721678275
17.721722187
17.721769412
17.721792125
17.721833600
17.721836163
17.721869212
17.721877163
17.721964300
17.721969000
17.722007375
17.722007637
17.722045400
17.722204900
17.722227700
17.722248987
17.722264600
17.722264813
17.722306250
17.722318650
17.722329388
17.722375662
17.722468062
17.722489863
17.722516287
17.722869075
17.722879013
17.722938438
17.722949650
17.722951138
17.722998912
17.723017112
17.723047125
17.723104912
17.723120600
17.723125800
17.723145162
17.723145287
17.723352037
17.723373225
17.723453650
17.723471962
17.723515725
17.723521225
17.723566725
17.723626150
17.723626737
17.723674875
17.723734750
17.723749775
17.723927612
17.723992475
17.724028200
17.724055050
17.724146875
17.724210100
17.724247663
17.724307925
17.724308012
17.724320900
17.724343413
17.724433700
17.724433800
17.724474125
17.724500487
17.724570837
17.724588350
17.724645550
17.724647862
17.724693050
17.724753988
17.724775363
17.724863688
17.724863900
17.724877700
17.724898638
17.724898725
17.724905912
17.724957662
17.725044750
17.725068550
17.725087925
17.725088112
17.725105163
17.725133625
17.725139362
17.725147325
17.725176700
17.725347612
17.725366212
17.725397963
17.725410987
17.725425375
17.725455413
17.725537938
17.725644338
17.725738275
17.725768700
17.725822250
17.725851112
17.725853400
17.725873612
17.725890662
17.725991763
17.726102812
17.726127313
17.726160875
17.726287025
17.726288737
17.726298325
17.726383150
17.726411550
17.726509250
17.726613212
17.726733813
17.726749913
17.726803925
17.726815400
17.726820725
17.726820825
17.726822700
17.726830325
17.726949738
17.727019887
17.727076262
17.727339137
17.727351500
17.727363575
17.727397125
17.727527075
17.727532400
17.727553787
17.727626663
17.727629375
17.727640725
17.727644500
17.727739988
17.727787912
17.727793875
17.727853487
17.727853575
17.727854538
17.727861850
17.727904275
17.727940087
17.727959088
17.727987613
17.727987925
17.728027013
17.728065862
17.728119288
17.728185050
17.728193888
17.728232750
17.728307425
17.728320100
17.728365825
17.728552063
17.728554675
17.728676900
17.728694200
17.728731675
17.728752087
17.728811538
17.728822737
17.728830388
17.728852175
17.728857325
17.728869038
17.728869312
17.728871887
17.728873987
17.728877012
17.728902200
17.728922025
17.728976412
17.729153463
17.729175438
17.729197787
17.729197875
17.729272000
17.729286750
17.729290725
17.729368913
17.729418025
17.729425700
17.729426725
17.729501563
17.729543075
17.729567513
17.729589987
17.729645462
17.729672075
17.729726925
17.729785338
17.729814975
17.729830950
17.729837562
17.729906850
17.729962463
17.729990875
17.730047325
17.730194550
17.730216950
17.730245962
17.730316175
17.730319212
17.730350838
17.730420900
17.730467675
17.730600850
17.730608713
17.730627587
17.730702775
17.730714125
17.730720438
17.730765637
17.730770962
17.730771312
17.730824225
17.730830350
17.730868238
17.730938475
17.730938650
17.730942525
17.731044763
17.731074737
17.731092113
17.731115312
17.731142075
17.731148262
17.731252488
17.731390125
17.731418013
17.731496100
17.731666900
17.731717975
17.731766512
17.731807900
17.731933325
17.731935687
17.731948163
17.732063100
17.732063250
17.732087537
17.732095937
17.732213587
17.732233387
17.732245100
17.732620012
17.732626000
17.732629900
17.732771237
17.732800288
17.732805537
17.732864938
17.732876200
17.732906338
17.732971688
17.732984900
17.733017700
17.733052788
17.733115663
17.733134163
17.733159938
17.733193113
17.733221150
17.733265288
17.733306525
17.733420662
17.733496863
17.733535513
17.733588550
17.733614962
17.733719963
17.733780563
17.733836250
17.733904863
17.733929575
17.734016512
17.734020963
17.734032400
17.734045037
17.734068562
17.734076825
17.734118788
17.734174750
17.734205800
17.734243375
17.734253850
17.734280863
17.734354975
17.734359387
17.734359512
17.734469113
17.734481100
17.734548850
17.734572163
17.734633875
17.734633962
17.734682487
17.734682575
17.734744075
17.734749425
17.734756462
17.734785412
17.734805625
17.734849588
17.734851850
17.735012100
17.735047475
17.735062300
17.735165513
17.735185800
17.735232100
17.735232175
17.735232837
17.735293000
17.735375363
17.735391688
17.735402862
17.735453300
17.735459937
17.735495800
17.735497375
17.735522725
17.735538600
17.735666812
17.735713812
17.735745250
17.735872838
17.735902062
17.735962063
17.735983713
17.736045413
17.736088813
17.736132425
17.736232287
17.736237513
17.736263100
17.736276200
17.736313938
17.736335950
17.736414250
17.736422888
17.736432675
17.736468088
17.736502738
17.736532550
17.736587638
17.736592450
17.736654600
17.736656737
17.736684588
17.736746675
17.736780425
17.736799238
17.736940600
17.737051238
17.737069550
17.737074912
17.737101675
17.737162838
17.737162913
17.737166150
17.737195325
17.737264638
17.737265838
17.737303900
17.737391412
17.737395513
17.737397212
17.737544600
17.737560775
17.737563675
17.737578787
17.737594400
17.737622375
17.737628313
17.737687488
17.737697700
17.737763162
17.737772750
17.737822762
17.738036800
17.738067687
17.738251175
17.738304800
17.738329187
17.738362900
17.738368138
17.738387813
17.738431850
17.738435913
17.738470938
17.738495925
17.738571750
17.738617475
17.738619813
17.738659900
17.738669975
17.738747750
17.738780475
17.738873363
17.738888887
17.738942488
17.738945538
17.738994750
17.738995988
17.739083350
17.739113888
17.739114838
17.739171787
17.739231187
17.739285863
17.739360975
17.739403712
17.739413563
17.739441300
17.739540875
17.739545938
17.739548813
17.739555925
17.739707988
17.739726825
17.739929825
17.739953862
17.739959487
17.739964463
17.739967275
17.740013587
17.740031762
17.740051625
17.740158413
17.740211650
17.740220363
17.740301662
17.740340125
17.740347912
17.740369387
17.740410188
17.740436600
17.740440375
17.740498788
17.740539575
17.740608625
17.740693425
17.740714063
17.740721925
17.740730925
17.740751312
17.740828050
17.740893088
17.740918288
17.740957013
17.741061225
17.741112625
17.741182825
17.741200463
17.741209825
17.741261425
17.741282963
17.741297825
17.741312350
17.741329575
17.741419737
17.741438325
17.741508487
17.741560463
17.741619463
17.741667850
17.741670150
17.741679838
17.741679950
17.741687550
17.741876562
17.741876650
17.741890363
17.741934512
17.741967125
17.742054988
17.742089875
17.742096962
17.742106225
17.742109350
17.742145525
17.742159925
17.742165250
17.742169675
17.742193437
17.742197775
17.742201525
17.742257900
17.742275500
17.742392350
17.742486875
17.742514175
17.742528737
17.742608525
17.742608663
17.742722687
17.742723825
17.742763538
17.742797437
17.742801475
17.742904837
17.742922962
17.742960450
17.743017063
17.743075800
17.743220212
17.743231350
17.743254838
17.743262887
17.743284400
17.743285513
17.743288375
17.743354638
17.743388875
17.743438762
17.743471837
17.743532475
17.743535650
17.743561475
17.743616187
17.743635425
17.743759963
17.743861400
17.743927863
17.743936263
17.743947013
17.743978175
17.744000912
17.744014500
17.744034500
17.744054337
17.744155688
17.744177300
17.744316900
17.744330000
17.744361850
17.744546425
17.744599262
17.744639250
17.744664163
17.744719525
17.744732988
17.744742613
17.744785600
17.744792675
17.744955725
17.744970825
17.744978012
17.745044737
17.745102088
17.745128363
17.745151575
17.745181175
17.745207113
17.745266087
17.745287950
17.745339438
17.745351100
17.745357425
17.745383087
17.745575513
17.745604125
17.745612475
17.745613712
17.745733075
17.745733350
17.745734000
17.745749538
17.745756862
17.745760862
17.745766925
17.745793375
17.745793463
17.745821000
17.745972675
17.746031988
17.746067100
17.746204175
17.746382150
17.746400587
17.746411712
17.746441912
17.746457500
17.746464375
17.746507050
17.746515462
17.746515688
17.746533900
17.746654875
17.746656138
17.746661500
17.746691750
17.746705775
17.746717638
17.746760613
17.746787325
17.746805712
17.746971963
17.747011650
17.747027563
17.747065612
17.747102550
17.747104588
17.747203762
17.747255213
17.747377362
17.747384463
17.747407213
17.747408413
17.747447250
17.747447337
17.747478387
17.747487025
17.747565850
17.747635638
17.747639712
17.747672063
17.747759988
17.747845525
17.747989413
17.748058825
17.748114975
17.748162963
17.748189400
17.748211800
17.748220425
17.748232150
17.748242100
17.748363800
17.748399600
17.748416150
17.748423100
17.748436063
17.748567188
17.748598063
17.748721775
17.748776325
17.748776412
17.748793463
17.748860137
17.748861162
17.748955200
17.749018787
17.749054238
17.749056362
17.749056775
17.749105050
17.749151000
17.749163712
17.749189238
17.749221900
17.749224775
17.749242075
17.749256012
17.749259537
17.749327963
17.749330512
17.749398325
17.749402025
17.749493238
17.749520150
17.749535175
17.749539350
17.749539613
17.749567350
17.749676462
17.749757038
17.749762188
17.749765725
17.749796962
17.749857225
17.749898225
17.749934775
17.749938550
17.749955400
17.750125212
17.750150650
17.750168013
17.750221450
17.750279600
17.750306675
17.750323275
17.750332200
17.750349900
17.750360350
17.750360912
17.750478037
17.750533350
17.750548013
17.750604187
17.750635537
17.750682462
17.750818487
17.750820637
17.750848663
17.750857825
17.750869150
17.750951775
17.750958687
17.751009487
17.751014050
17.751029575
17.751072825
17.751107162
17.751195587
17.751200325
17.751200562
17.751200650
17.751376238
17.751378062
17.751391913
17.751470475
17.751510900
17.751527750
17.751555525
17.751615450
17.751633250
17.751640600
17.751668350
17.751687075
17.751688987
17.751969625
17.752051987
17.752073763
17.752085313
17.752105387
17.752144788
17.752213637
17.752227775
17.752269600
17.752282262
17.752346175
17.752382812
17.752401150
17.752429912
17.752433775
17.752468050
17.752483675
17.752509400
17.752625112
17.752687188
17.752726712
17.752727213
17.752727463
17.752737513
17.752779075
17.752788850
17.752794250
17.752877287
17.752878075
17.752958300
17.752979213
17.752980650
17.752986163
17.752988625
17.753010163
17.753034550
17.753066312
17.753126375
17.753207275
17.753236063
17.753265712
17.753375112
17.753376075
17.753400775
17.753425813
17.753484225
17.753493287
17.753510913
17.753526588
17.753540375
17.753615325
17.753684075
17.753731500
17.753800688
17.753867700
17.753871650
17.753877237
17.753902262
17.753955862
17.753994325
17.754009700
17.754080388
17.754166250
17.754218925
17.754233813
17.754233950
17.754244775
17.754245275
17.754269600
17.754279300
17.754356575
17.754366637
17.754396062
17.754396150
17.754573288
17.754596250
17.754626450
17.754679325
17.754706487
17.754724900
17.754736125
17.754872138
17.754905275
17.754974800
17.754981013
17.755030700
17.755041050
17.755123850
17.755175838
17.755291113
17.755330275
17.755500987
17.755507900
17.755615225
17.755672538
17.755750412
17.755781425
17.755795487
17.755836488
17.755841825
17.755933650
17.755937800
17.755989938
17.756041312
17.756080337
17.756081212
17.756201188
17.756272225
17.756320850
17.756322037
17.756328925
17.756333063
17.756352862
17.756375175
17.756395287
17.756464025
17.756477063
17.756481687
17.756483100
17.756532050
17.756555125
17.756561987
17.756622662
17.756635612
17.756643737
17.756662600
17.756677825
17.756678063
17.756687112
17.756690988
17.756719750
17.756727750
17.756730975
17.756745875
17.756804325
17.756929725
17.756932662
17.756936712
17.756952200
17.756963400
17.757000175
17.757015950
17.757108975
17.757120437
17.757149788
17.757149925
17.757229475
17.757291250
17.757305375
17.757321900
17.757367775
17.757372862
17.757392038
17.757401887
17.757448662
17.757552375
17.757607850
17.757634412
17.757674650
17.757677025
17.757680150
17.757712363
17.757712475
17.757804463
17.757805600
17.757812037
17.757938863
17.757949763
17.758087500
17.758118638
17.758120925
17.758153763
17.758153838
17.758183250
17.758214487
17.758267562
17.758316387
17.758335388
17.758348025
17.758388262
17.758399337
17.758426050
17.758448538
17.758518825
17.758530288
17.758548788
17.758572650
17.758576263
17.758585338
17.758612662
17.758629837
17.758638100
17.758638188
17.758852663
17.758865000
17.758865087
17.758865888
17.758888187
17.758902312
17.758931000
17.758937075
17.759088913
17.759231800
17.759236112
17.759325050
17.759340013
17.759367262
17.759376450
17.759394363
17.759450075
17.759488275
17.759533663
17.759554600
17.759569638
17.759626325
17.759636875
17.759645650
17.759677688
17.759727762
17.759738975
17.759756763
17.759799425
17.759875300
17.759885425
17.759896413
17.759941913
17.759954737
17.760001412
17.760064150
17.760169875
17.760181475
17.760215150
17.760300825
17.760331087
17.760361425
17.760428762
17.760455750
17.760537425
17.760571100
17.760615900
17.760641288
17.760646300
17.760654213
17.760660963
17.760756050
17.760821813
17.760863975
17.760895363
17.760908175
17.760979263
17.761015675
17.761056737
17.761115912
17.761119188
17.761154788
17.761176225
17.761250538
17.761290475
17.761309825
17.761321475
17.761351587
17.761364150
17.761479075
17.761650500
17.761737150
17.761799688
17.761853125
17.761946500
17.761952175
17.761967175
17.761970800
17.761979638
17.761988988
17.762057375
17.762065312
17.762079275
17.762085725
17.762207875
17.762288800
17.762398200
17.762438675
17.762509937
17.762574800
17.762614638
17.762703575
17.762791725
17.762964525
17.763032213
17.763072925
17.763113575
17.763113663
17.763143575
17.763231250
17.763231550
17.763231737
17.763236225
17.763289475
17.763411325
17.763508037
17.763635575
17.763654650
17.763681750
17.763712313
17.763762562
17.763766938
17.763854450
17.763907962
17.763942312
17.763995313
17.764007125
17.764022600
17.764138250
17.764267125
17.764269438
17.764280988
17.764281350
17.764304962
17.764355287
17.764378912
17.764448037
17.764477237
17.764482675
17.764487950
17.764489175
17.764506525
17.764593188
17.764711825
17.764740950
17.764748188
17.764798462
17.764858163
17.764952262
17.764987562
17.765000275
17.765050300
17.765058012
17.765061912
17.765105913
17.765112825
17.765126525
17.765130000
17.765205375
17.765256488
17.765279975
17.765352900
17.765382800
17.765392850
17.765496863
17.765596362
17.765622063
17.765655125
17.765686750
17.765696287
17.765702162
17.765729038
17.765738750
17.765860150
17.765882562
17.765984475
17.765992788
17.765992862
17.765994675
17.766012612
17.766021650
17.766111263
17.766136938
17.766138162
17.766303050
17.766312000
17.766320750
17.766410912
17.766465450
17.766528037
17.766588187
17.766629462
17.766656850
17.766712650
17.766783875
17.766785600
17.766805125
17.766812675
17.766892138
17.766935662
17.766964550
17.767005663
17.767079613
17.767122737
17.767200825
17.767266513
17.767282475
17.767349250
17.767377187
17.767411675
17.767454512
17.767467300
17.767516300
17.767550675
17.767564612
17.767592862
17.767658137
17.767658775
17.767684600
17.767739950
17.767784338
17.767830575
17.767836887
17.767852675
17.767958225
17.767969525
17.768021488
17.768134725
17.768177300
17.768179325
17.768192300
17.768240900
17.768273163
17.768334975
17.768348612
17.768351487
17.768408937
17.768426963
17.768448662
17.768473938
17.768566338
17.768597988
17.768639463
17.768669187
17.768731813
17.768741362
17.768752612
17.768757250
17.768767550
17.768767850
17.768794962
17.768810675
17.768887213
17.769035375
17.769126125
17.769129787
17.769134762
17.769171713
17.769185338
17.769213463
17.769247050
17.769339462
17.769443887
17.769456838
17.769578988
17.769681775
17.769819825
17.769823988
17.769867375
17.769891875
17.769896525
17.769907200
17.769918312
17.769960800
17.769975213
17.769976325
17.770019050
17.770059400
17.770065662
17.770087312
17.770123300
17.770259950
17.770437562
17.770446062
17.770555162
17.770594975
17.770639875
17.770657675
17.770681988
17.770737075
17.770751687
17.770840213
17.770853575
17.770911400
17.770955075
17.770971725
17.771197337
17.771210300
17.771235625
17.771284125
17.771361275
17.771364700
17.771369662
17.771395900
17.771398225
17.771446225
17.771552700
17.771602675
17.771659888
17.771692275
17.771893700
17.771951150
17.771981925
17.771993613
17.772060713
17.772119513
17.772141625
17.772222563
17.772251212
17.772285113
17.772296800
17.772302113
17.772356925
17.772431250
17.772553725
17.772618950
17.772663337
17.772707675
17.772778138
17.772831813
17.772882000
17.772913962
17.772958412
17.772970113
17.772991337
17.773011175
17.773018338
17.773020338
17.773022500
17.773104612
17.773144775
17.773171512
17.773183075
17.773188387
17.773188475
17.773264550
17.773331688
17.773341213
17.773392825
17.773475337
17.773481600
17.773491675
17.773506013
17.773523600
17.773527937
17.773532112
17.773618300
17.773631200
17.773642787
17.773683675
17.773800413
17.773806562
17.773829463
17.773895525
17.774005525
17.774063663
17.774103612
17.774120087
17.774211000
17.774218125
17.774249538
17.774290288
17.774348725
17.774381250
17.774450950
17.774470850
17.774494250
17.774531338
17.774540412
17.774542288
17.774646963
17.774647287
17.774670750
17.774673988
17.774769412
17.774772775
17.774801025
17.774910362
17.774910500
17.775047625
17.775218950
17.775238088
17.775241188
17.775242913
17.775270988
17.775276600
17.775469975
17.775497450
17.775513588
17.775513675
17.775576025
17.775585362
17.775625475
17.775626525
17.775680037
17.775735462
17.775751225
17.775793625
17.775818063
17.775818300
17.775888462
17.775898963
17.775901862
17.775906700
17.775950013
17.775951537
17.775969475
17.776030662
17.776056725
17.776086825
17.776087187
17.776125238
17.776163538
17.776189550
17.776287425
17.776352463
17.776415912
17.776448587
17.776461200
17.776482225
17.776596538
17.776674200
17.776713737
17.776833325
17.776867675
17.776934087
17.777083575
17.777181313
17.777217225
17.777249925
17.777288675
17.777302500
17.777319775
17.777358563
17.777383325
17.777443863
17.777522812
17.777539288
17.777544675
17.777583813
17.777617125
17.777633963
17.777718450
17.777735500
17.777821163
17.777825325
17.777871488
17.777877163
17.777951587
17.778002900
17.778084200
17.778165800
17.778165900
17.778193550
17.778259462
17.778335300
17.778344113
17.778368325
17.778421600
17.778552475
17.778573200
17.778822250
17.778827550
17.778861475
17.778870400
17.778935012
17.778952713
17.779081300
17.779097713
17.779149638
17.779259575
17.779277300
17.779301100
17.779375863
17.779467800
17.779585013
17.779624250
17.779639038
17.779673950
17.779677737
17.779717050
17.779737437
17.779742275
17.779777887
17.779865100
17.779893063
17.779928037
17.779940675
17.779943813
17.779955588
17.779981075
17.780045738
17.780058525
17.780080175
17.780163537
17.780331825
17.780332013
17.780335063
17.780361950
17.780427588
17.780486750
17.780612775
17.780685837
17.780696863
17.780738588
17.780745775
17.780764788
17.780787575
17.780804425
17.780905288
17.780962475
17.780966475
17.780984888
17.781003738
17.781088437
17.781164862
17.781238462
17.781310725
17.781311025
17.781405550
17.781449013
17.781463213
17.781529088
17.781571325
17.781575875
17.781597687
17.781617525
17.781623825
17.781633750
17.781642375
17.781679350
17.781790963
17.781798788
17.781801512
17.781820113
17.781880462
17.781943762
17.782046075
17.782078375
17.782236450
17.782262325
17.782319588
17.782352962
17.782433488
17.782468750
17.782533413
17.782567525
17.782587550
17.782587638
17.782710812
17.782711725
17.782733000
17.782745050
17.782780525
17.782786112
17.782812975
17.782822712
17.782940413
17.783019225
17.783096312
17.783109612
17.783148788
17.783150763
17.783199750
17.783357287
17.783514500
17.783536600
17.783541400
17.783545850
17.783563300
17.783569612
17.783581738
17.783667587
17.783690325
17.783729788
17.783731737
17.783757713
17.783772975
17.783920675
17.784011950
17.784051238
17.784072275
17.784133450
17.784223475
17.784381700
17.784409125
17.784420000
17.784434675
17.784527250
17.784555500
17.784638788
17.784675662
17.784711850
17.784775175
17.784810700
17.784824325
17.784840213
17.784863075
17.784865350
17.784885938
17.784899938
17.784986763
17.785096362
17.785112013
17.785155962
17.785161625
17.785295525
17.785298262
17.785301763
17.785328550
17.785399263
17.785432638
17.785540838
17.785562563
17.785567663
17.785574612
17.785580012
17.785581212
17.785614625
17.785750288
17.785760912
17.785768538
17.785775862
17.785784725
17.785806288
17.785825962
17.785924887
17.785964612
17.786019038
17.786043925
17.786059450
17.786148675
17.786184425
17.786252838
17.786253000
17.786265325
17.786299688
17.786305513
17.786320975
17.786423763
17.786425650
17.786475263
17.786481525
17.786501363
17.786522350
17.786607087
17.786672038
17.786690687
17.786720662
17.786727400
17.786735975
17.786754000
17.786805300
17.786845250
17.786853763
17.786882600
17.786932150
17.786952800
17.786993075
17.786993175
17.787031225
17.787112538
17.787139437
17.787139875
17.787173712
17.787213100
17.787251700
17.787320825
17.787370938
17.787513838
17.787588412
17.787627787
17.787634475
17.787670650
17.787742738
17.787767837
17.787794050
17.787850650
17.787927163
17.787945963
17.787965088
17.787975537
17.788100113
17.788184525
17.788194175
17.788228288
17.788251638
17.788252362
17.788279112
17.788320725
17.788322037
17.788411675
17.788418275
17.788524213
17.788536512
17.788556688
17.788563825
17.788598900
17.788665275
17.788679950
17.788726850
17.788786063
17.788902325
17.788902625
17.788930750
17.788930838
17.788952337
17.788972400
17.789111450
17.789128387
17.789160525
17.789182625
17.789275562
17.789351938
17.789377925
17.789378300
17.789478800
17.789605200
17.789822063
17.789829750
17.789904638
17.789905275
17.789977875
17.789978087
17.789978250
17.790105650
17.790106712
17.790117837
17.790126825
17.790205525
17.790238138
17.790238450
17.790341225
17.790379987
17.790407013
17.790407100
17.790560112
17.790576575
17.790704637
17.790709950
17.790751675
17.791026375
17.791072662
17.791092362
17.791105475
17.791203075
17.791248375
17.791322950
17.791345700
17.791361250
17.791421262
17.791439663
17.791478263
17.791481512
17.791489300
17.791500700
17.791531712
17.791599750
17.791627375
17.791676388
17.791830275
17.791845937
17.791862875
17.791864713
17.791894612
17.791986950
17.791987537
17.791991025
17.792013212
17.792036563
17.792048462
17.792080788
17.792165337
17.792295938
17.792315962
17.792328450
17.792405125
17.792405225
17.792406950
17.792409837
17.792439063
17.792495175
17.792570212
17.792587713
17.792699287
17.792709563
17.792789237
17.792799962
17.792936963
17.792938412
17.793045062
17.793062062
17.793065600
17.793134563
17.793190787
17.793271363
17.793298538
17.793334937
17.793402137
17.793435900
17.793461850
17.793461937
17.793471413
17.793483013
17.793499087
17.793518000
17.793526362
17.793530087
17.793576525
17.793585375
17.793655425
17.793675512
17.793761600
17.793910087
17.793931225
17.793998287
17.794026475
17.794036325
17.794054787
17.794127187
17.794136037
17.794189725
17.794293075
17.794297525
17.794331375
17.794331487
17.794388475
17.794407350
17.794426838
17.794514175
17.794527675
17.794581200
17.794648213
17.794699212
17.794783837
17.794972963
17.795103725
17.795140575
17.795288275
17.795323962
17.795330650
17.795330775
17.795343600
17.795353287
17.795356563
17.795360825
17.795365312
17.795433700
17.795612575
17.795667387
17.795716062
17.795832275
17.795853550
17.795978637
17.795980588
17.795985237
17.795988562
17.796004312
17.796030462
17.796043450
17.796119063
17.796119137
17.796138800
17.796139038
17.796154525
17.796164375
17.796164462
17.796176088
17.796189900
17.796191400
17.796219437
17.796250125
17.796319000
17.796403850
17.796422588
17.796468912
17.796489600
17.796502987
17.796509012
17.796511100
17.796517800
17.796528587
17.796536912
17.796539463
17.796625325
17.796634850
17.796682337
17.796730000
17.796755875
17.796826338
17.796866000
17.796874350
17.796874438
17.796918838
17.796928262
17.796941038
17.796944388
17.796945500
17.796962387
17.796988375
17.797043088
17.797059637
17.797131862
17.797137712
17.797147750
17.797148888
17.797225175
17.797252262
17.797440313
17.797458000
17.797521250
17.797562825
17.797581275
17.797600400
17.797643912
17.797693900
17.797721650
17.797747775
17.797783088
17.797840812
17.797906438
17.797906750
17.797966813
17.798039575
17.798052675
17.798063475
17.798068475
17.798086125
17.798136800
17.798162138
17.798184225
17.798229012
17.798268212
17.798357900
17.798367438
17.798427400
17.798440388
17.798447112
17.798539462
17.798556162
17.798612662
17.798642450
17.798709225
17.798857450
17.798977300
17.798991125
17.799092325
17.799160825
17.799179738
17.799206275
17.799221025
17.799289712
17.799291000
17.799296462
17.799320913
17.799389775
17.799446850
17.799720075
17.799721387
17.799818100
17.799876450
17.799903838
17.799934125
17.799941875
17.799980512
17.799985675
17.800012600
17.800028625
17.800054012
17.800079675
17.800116837
17.800124063
17.800166700
17.800250613
17.800258650
17.800304687
17.800352612
17.800371212
17.800416438
17.800435437
17.800454400
17.800455650
17.800466875
17.800497838
17.800611662
17.800624813
17.800643300
17.800740013
17.800784600
17.800799212
17.800915000
17.800936850
17.800942088
17.800943350
17.801001962
17.801019362
17.801042950
17.801077938
17.801095925
17.801131375
17.801138462
17.801154400
17.801154838
17.801178400
17.801207050
17.801287025
17.801295275
17.801299912
17.801356375
17.801434763
17.801471662
17.801487637
17.801525025
17.801536237
17.801689550
17.801691712
17.801822250
17.801829000
17.801890100
17.801905400
17.801920025
17.802036512
17.802096775
17.802117200
17.802132025
17.802239413
17.802256100
17.802312500
17.802427725
17.802440600
17.802455425
17.802501513
17.802575637
17.802640012
17.802672162
17.802681925
17.802684863
17.802731575
17.802814525
17.802832175
17.802945900
17.802946000
17.802946587
17.802960350
17.803002263
17.803003338
17.803066025
17.803128800
17.803134437
17.803134525
17.803160250
17.803187387
17.803192075
17.803216362
17.803245175
17.803401687
17.803412037
17.803491762
17.803547600
17.803551125
17.803590800
17.803620425
17.803755850
17.803820138
17.803843087
17.803888637
17.803895163
17.804029550
17.804084425
17.804223525
17.804291175
17.804410100
17.804469288
17.804547437
17.804570625
17.804581762
17.804595500
17.804647175
17.804702825
17.804710538
17.804742862
17.804782850
17.804808425
17.804843525
17.804946212
17.804995300
17.805000938
17.805005600
17.805029663
17.805077250
17.805095913
17.805102975
17.805127138
17.805203388
17.805251325
17.805287612
17.805301175
17.805308713
17.805355587
17.805364300
17.805385875
17.805389875
17.805390088
17.805421500
17.805437113
17.805437188
17.805440063
17.805494787
17.805552662
17.805592150
17.805620625
17.805663475
17.805709175
17.805733800
17.805791000
17.805872750
17.805954250
17.805965387
17.805979288
17.806003325
17.806009537
17.806118775
17.806160000
17.806171237
17.806210650
17.806278887
17.806336037
17.806367387
17.806383663
17.806411788
17.806457512
17.806459775
17.806520100
17.806545075
17.806559813
17.806606000
17.806680125
17.806717513
17.806747475
17.806770125
17.807022875
17.807111287
17.807161650
17.807174550
17.807177487
17.807221525
17.807304237
17.807352013
17.807426088
17.807426175
17.807447400
17.807457712
17.807466000
17.807471863
17.807478475
17.807524625
17.807541262
17.807734850
17.807784788
17.807826125
17.807889675
17.807899688
17.808106563
17.808185613
17.808223975
17.808393313
17.808437650
17.808509687
17.808514662
17.808549400
17.808557900
17.808558738
17.808575538
17.808581987
17.808722237
17.808761100
17.808786838
17.808809513
17.808879350
17.808879762
17.809013588
17.809102150
17.809107663
17.809111375
17.809183512
17.809217950
17.809238562
17.809303625
17.809317888
17.809328063
17.809336675
17.809516563
17.809678212
17.809695050
17.809701350
17.809715812
17.809733738
17.809748837
17.809786025
17.809814750
17.809890175
17.809929975
17.809962450
17.809965337
17.809996300
17.810010212
17.810029588
17.810032325
17.810062688
17.810067550
17.810074487
17.810125587
17.810136962
17.810162200
17.810196750
17.810258937
17.810272725
17.810351575
17.810476000
17.810476087
17.810476587
17.810511775
17.810638288
17.810682600
17.810733575
17.810798712
17.810798800
17.810944612
17.810981575
17.811065412
17.811075487
17.811075738
17.811164287
17.811165925
17.811177225
17.811179150
17.811228725
17.811325175
17.811415850
17.811430112
17.811462112
17.811522763
17.811551037
17.811560200
17.811564987
17.811686850
17.811691375
17.811722450
17.811757275
17.811878163
17.811950575
17.811961538
17.812000975
17.812026600
17.812119912
17.812121575
17.812129988
17.812207200
17.812291225
17.812318425
17.812472712
17.812537450
17.812653300
17.812664212
17.812716750
17.812720950
17.812749525
17.812759925
17.812791525
17.812801225
17.812801787
17.812862425
17.812924125
17.812925238
17.812975337
17.813009475
17.813081888
17.813095713
17.813138050
17.813179800
17.813204362
17.813205312
17.813211600
17.813216963
17.813244200
17.813322950
17.813341375
17.813348562
17.813456688
17.813590087
17.813628262
17.813647388
17.813694388
17.813822350
17.813833563
17.813841250
17.813941487
17.813973987
17.814003263
17.814096213
17.814142425
17.814242787
17.814267588
17.814279787
17.814314400
17.814321638
17.814343825
17.814345513
17.814375650
17.814455038
17.814559950
17.814581262
17.814582425
17.814622825
17.814662913
17.814704487
17.814763863
17.814805875
17.814860825
17.814866513
17.814943312
17.814963575
17.814964200
17.814999150
17.815035550
17.815088563
17.815115988
17.815130288
17.815147837
17.815180387
17.815308000
17.815329850
17.815329937
17.815402537
17.815493725
17.815493813
17.815523000
17.815526762
17.815554975
17.815582887
17.815653262
17.815710975
17.815778913
17.815810438
17.815889287
17.815896613
17.815911550
17.815960938
17.816065887
17.816084275
17.816136850
17.816185400
17.816187662
17.816209700
17.816244050
17.816286350
17.816300875
17.816320150
17.816334063
17.816337788
17.816338250
17.816497775
17.816521725
17.816582912
17.816617850
17.816644713
17.816769713
17.816782238
17.816854638
17.816923738
17.816996463
17.817020925
17.817121713
17.817137563
17.817141450
17.817142675
17.817158287
17.817238300
17.817258425
17.817266187
17.817276012
17.817303475
17.817360950
17.817378175
17.817381713
17.817474025
17.817513237
17.817562725
17.817582750
17.817623400
17.817637350
17.817789413
17.817830375
17.817888387
17.817941438
17.817941525
17.817960312
17.818003913
17.818046438
17.818046513
17.818162162
17.818162600
17.818168838
17.818186288
17.818190850
17.818259687
17.818274412
17.818333938
17.818367913
17.818374937
17.818375400
17.818514137
17.818587450
17.818721463
17.818756987
17.818757075
17.818776988
17.818790725
17.818809250
17.818817012
17.818868975
17.818906100
17.818939350
17.819001062
17.819064100
17.819119275
17.819136950
17.819169263
17.819210188
17.819211237
17.819221050
17.819270375
17.819312350
17.819345850
17.819348125
17.819400738
17.819404700
17.819405638
17.819450437
17.819556525
17.819597275
17.819629050
17.819696700
17.819740263
17.819829075
17.819900250
17.819903650
17.819944038
17.820032525
17.820039275
17.820093213
17.820159250
17.820164500
17.820167812
17.820181025
17.820212238
17.820220250
17.820254600
17.820322525
17.820397262
17.820412075
17.820453938
17.820478600
17.820607050
17.820651100
17.820678800
17.820752138
17.820896987
17.820927425
17.821004525
17.821009150
17.821034275
17.821091900
17.821105137
17.821116750
17.821158450
17.821318200
17.821318412
17.821327075
17.821331800
17.821340513
17.821360425
17.821375775
17.821456000
17.821471462
17.821504063
17.821520763
17.821532637
17.821556125
17.821596938
17.821692625
17.821692800
17.821778475
17.821824175
17.821907125
17.821935000
17.821979700
17.821999225
17.822000912
17.822121612
17.822224988
17.822337637
17.822415500
17.822424687
17.822498075
17.822510950
17.822566913
17.822631900
17.822654650
17.822657537
17.822733338
17.822755637
17.822825625
17.822843513
17.823007137
17.823022887
17.823039025
17.823041950
17.823107987
17.823135737
17.823161738
17.823177663
17.823232175
17.823240563
17.823309175
17.823310925
17.823321000
17.823479187
17.823479950
17.823567188
17.823607438
17.823627412
17.823662025
17.823670825
17.823676988
17.823709113
17.823970950
17.823985987
17.824011662
17.824036888
17.824067850
17.824157525
17.824236612
17.824268487
17.824270700
17.824312375
17.824330388
17.824355037
17.824387287
17.824419800
17.824592813
17.824622488
17.824653225
17.824672550
17.824741500
17.824795587
17.824830425
17.824842275
17.824844237
17.825007213
17.825068400
17.825076237
17.825105012
17.825147387
17.825159875
17.825182500
17.825201312
17.825222425
17.825267825
17.825296812
17.825349112
17.825362500
17.825362587
17.825363075
17.825456500
17.825462088
17.825478425
17.825597537
17.825664500
17.825689025
17.825703925
17.825731750
17.825731825
17.825739162
17.825743175
17.825751650
17.825886175
17.825898337
17.825924525
17.825947412
17.826060462
17.826088950
17.826099025
17.826103025
17.826142862
17.826144187
17.826152350
17.826277375
17.826300038
17.826330650
17.826333563
17.826514425
17.826537875
17.826538650
17.826560788
17.826594912
17.826705262
17.826780550
17.826782150
17.826843800
17.826904050
17.826908475
17.826916588
17.826961900
17.827005938
17.827023175
17.827032850
17.827058500
17.827129187
17.827145925
17.827184712
17.827276887
17.827404037
17.827416638
17.827423638
17.827435300
17.827470687
17.827501387
17.827517000
17.827543062
17.827547000
17.827590025
17.827609150
17.827628100
17.827674100
17.827836150
17.827841350
17.827912100
17.827929975
17.827932175
17.828021437
17.828037563
17.828068375
17.828138712
17.828222800
17.828224062
17.828246200
17.828254812
17.828258800
17.828307487
17.828315075
17.828439225
17.828453025
17.828478413
17.828478700
17.828531350
17.828540063
17.828551913
17.828599012
17.828615863
17.828658475
17.828694850
17.828800600
17.828829375
17.828837588
17.828837700
17.828949013
17.828984313
17.829043725
17.829077663
17.829090888
17.829148650
17.829155562
17.829213675
17.829250700
17.829366187
17.829486837
17.829493938
17.829546700
17.829728513
17.829749200
17.829758212
17.829907100
17.829938625
17.829960688
17.830008338
17.830025900
17.830138863
17.830170338
17.830322013
17.830347137
17.830457925
17.830478137
17.830577525
17.830585237
17.830593800
17.830632400
17.830644600
17.830655275
17.830691613
17.830807163
17.830817487
17.830839212
17.830940913
17.830978375
17.831010200
17.831037863
17.831039087
17.831203575
17.831268325
17.831303900
17.831304975
17.831374050
17.831393325
17.831453662
17.831504075
17.831528375
17.831569913
17.831625712
17.831634838
17.831634925
17.831746300
17.831756313
17.831924950
17.832030437
17.832039875
17.832050975
17.832078750
17.832202762
17.832280600
17.832291238
17.832298162
17.832329263
17.832336700
17.832376588
17.832405150
17.832431688
17.832520550
17.832659900
17.832659988
17.832660350
17.832735875
17.832770125
17.832803587
17.832884988
17.832898125
17.832942425
17.833049913
17.833089637
17.833089725
17.833094875
17.833155063
17.833158950
17.833189200
17.833201425
17.833206425
17.833253775
17.833357975
17.833563913
17.833608687
17.833719813
17.833800938
17.833875625
17.833932800
17.833976437
17.834011912
17.834028575
17.834047175
17.834079225
17.834105150
17.834256675
17.834279800
17.834301975
17.834369913
17.834451050
17.834496862
17.834528237
17.834546775
17.834587725
17.834685262
17.834689700
17.834710425
17.834731450
17.834759563
17.834768825
17.834781450
17.834793275
17.834807950
17.834815325
17.834816588
17.834817550
17.834817675
17.834852550
17.834853300
17.834911987
17.834930225
17.834976137
17.835001587
17.835055775
17.835100838
17.835167688
17.835206163
17.835326350
17.835326438
17.835346838
17.835409550
17.835474075
17.835582875
17.835592400
17.835695250
17.835727662
17.835735288
17.835738950
17.835745287
17.835756413
17.835756975
17.835802762
17.835818038
17.835818875
17.835824975
17.835873763
17.835875037
17.835875125
17.835890625
17.835930175
17.835972175
```
