## Supplementary material for "An Alternative Framework for Fluorescence Correlation Spectroscopy": Source Code: Strep_1nM_75_100uW_signal1.txt (part 8 of 105)

```
17.836003188
17.836004400
17.836101887
17.836112962
17.836132375
17.836132650
17.836190062
17.836258413
17.836297162
17.836352162
17.836468413
17.836469275
17.836509100
17.836657575
17.836694025
17.836706263
17.836733600
17.836756150
17.836852875
17.836892050
17.836892725
17.836941662
17.836964863
17.837034787
17.837076137
17.837139325
17.837178525
17.837237637
17.837276525
17.837281937
17.837290362
17.837293462
17.837338913
17.837356275
17.837373938
17.837391750
17.837419763
17.837446850
17.837454013
17.837467362
17.837494675
17.837541775
17.837580300
17.837761038
17.837764988
17.837793663
17.837800700
17.837842887
17.837852637
17.837879788
17.837894613
17.837897987
17.837900775
17.837971150
17.838009025
17.838098837
17.838160762
17.838236325
17.838274863
17.838325775
17.838373087
17.838423900
17.838501238
17.838533913
17.838538962
17.838590875
17.838681138
17.838682800
17.838682887
17.838687950
17.838721775
17.838873375
17.838935900
17.838946238
17.838951850
17.838952025
17.838984387
17.838989775
17.839088588
17.839110112
17.839110575
17.839120387
17.839146300
17.839208837
17.839210700
17.839227188
17.839237212
17.839259850
17.839311950
17.839312550
17.839360887
17.839361087
17.839492100
17.839501613
17.839529025
17.839542400
17.839633612
17.839695675
17.839697100
17.839725838
17.839795738
17.839826200
17.839881138
17.839931763
17.839942925
17.839943525
17.839980025
17.840166200
17.840169737
17.840198913
17.840217100
17.840218413
17.840278738
17.840321612
17.840460687
17.840581550
17.840598612
17.840617438
17.840661763
17.840725012
17.840773475
17.840890675
17.840944575
17.840979862
17.841029900
17.841036263
17.841101725
17.841103925
17.841184400
17.841351575
17.841439538
17.841447175
17.841464013
17.841520513
17.841533425
17.841546200
17.841585650
17.841597925
17.841598262
17.841613388
17.841679200
17.841687187
17.841697813
17.841701862
17.841723675
17.841725938
17.841726025
17.841738650
17.841771200
17.841807300
17.841826450
17.841849250
17.841988937
17.842014700
17.842025775
17.842031738
17.842059550
17.842059688
17.842066513
17.842211563
17.842222763
17.842231825
17.842269088
17.842368787
17.842387962
17.842452375
17.842503425
17.842518138
17.842552287
17.842590025
17.842600637
17.842833038
17.842851137
17.842858513
17.842940725
17.842954325
17.842966087
17.842973113
17.842976413
17.843029462
17.843070575
17.843075088
17.843081112
17.843135250
17.843287612
17.843290113
17.843310200
17.843357663
17.843389162
17.843433325
17.843436262
17.843443475
17.843512288
17.843561337
17.843740275
17.843763900
17.843795487
17.843822325
17.843858325
17.844028212
17.844068638
17.844093675
17.844197150
17.844227025
17.844234125
17.844299213
17.844324512
17.844326500
17.844374650
17.844422125
17.844497612
17.844598900
17.844624863
17.844692563
17.844753713
17.844770463
17.844882963
17.844884375
17.844903088
17.844903162
17.844982175
17.845060763
17.845065950
17.845185150
17.845228375
17.845254538
17.845260837
17.845264938
17.845335613
17.845367988
17.845617012
17.845663500
17.845665950
17.845669050
17.845710638
17.845719675
17.845755950
17.845779275
17.845793925
17.845794900
17.845822800
17.845904313
17.845918200
17.845938500
17.845945737
17.845989612
17.846063525
17.846144088
17.846148625
17.846222650
17.846222737
17.846223675
17.846228888
17.846308175
17.846350462
17.846375900
17.846422650
17.846508437
17.846508538
17.846527712
17.846543050
17.846600762
17.846600988
17.846659913
17.846715938
17.846845075
17.846846587
17.846890450
17.846930900
17.846995137
17.847023338
17.847035762
17.847045400
17.847057563
17.847069738
17.847083138
17.847134212
17.847240312
17.847262350
17.847278738
17.847280125
17.847286200
17.847336062
17.847363950
17.847370162
17.847484250
17.847484363
17.847495550
17.847527425
17.847545875
17.847588462
17.847635050
17.847647388
17.847647513
17.847685700
17.847686825
17.847695600
17.847714700
17.847779075
17.847786962
17.847917500
17.847965325
17.848047625
17.848066875
17.848119700
17.848124900
17.848146763
17.848276988
17.848390875
17.848391412
17.848392862
17.848484837
17.848578625
17.848627975
17.848632213
17.848632450
17.848638963
17.848659775
17.848798950
17.848876450
17.848914437
17.848982412
17.849066538
17.849085013
17.849096912
17.849149612
17.849150025
17.849337650
17.849346975
17.849380538
17.849452463
17.849466787
17.849488113
17.849537212
17.849557925
17.849564788
17.849573513
17.849590725
17.849595713
17.849626300
17.849665363
17.849687588
17.849698225
17.849761025
17.849826113
17.849884388
17.849927850
17.849954312
17.849992338
17.849999475
17.850020275
17.850026450
17.850096175
17.850116825
17.850131100
17.850148250
17.850148363
17.850224912
17.850300163
17.850415225
17.850436325
17.850543988
17.850625212
17.850737412
17.850745800
17.850838137
17.850871587
17.850881950
17.850908413
17.850921275
17.850922875
17.850981413
17.850981500
17.851005163
17.851029075
17.851056475
17.851086688
17.851090600
17.851090712
17.851105687
17.851197025
17.851224175
17.851352712
17.851371075
17.851407950
17.851416950
17.851437163
17.851464100
17.851498350
17.851509500
17.851531262
17.851560050
17.851671225
17.851705012
17.851718212
17.851729062
17.851743412
17.851762975
17.851784513
17.851914488
17.851916700
17.851918475
17.851960800
17.851975775
17.852001850
17.852107662
17.852120612
17.852147575
17.852180300
17.852225763
17.852257613
17.852321312
17.852408437
17.852426825
17.852436162
17.852451725
17.852485838
17.852559600
17.852573900
17.852660713
17.852775762
17.852842112
17.852899663
17.852901200
17.852910825
17.852941375
17.852973950
17.852997362
17.853006450
17.853089700
17.853188350
17.853299550
17.853347850
17.853383100
17.853407637
17.853439613
17.853547913
17.853557488
17.853611013
17.853655888
17.853776375
17.853808525
17.853819637
17.853903162
17.853910837
17.853932663
17.853941112
17.854028463
17.854084775
17.854131688
17.854131787
17.854167725
17.854247713
17.854286712
17.854310000
17.854323687
17.854407688
17.854414450
17.854420200
17.854426513
17.854438500
17.854438587
17.854489387
17.854498137
17.854551337
17.854555387
17.854566637
17.854576188
17.854583400
17.854583812
17.854649750
17.854669825
17.854711837
17.854759625
17.854759713
17.854762100
17.854807137
17.854897400
17.854911175
17.854920437
17.854986100
17.855013837
17.855023250
17.855089950
17.855105688
17.855130575
17.855167900
17.855187912
17.855206088
17.855239313
17.855245300
17.855305450
17.855322150
17.855367162
17.855418875
17.855483350
17.855515838
17.855582313
17.855602100
17.855619538
17.855653800
17.855714725
17.855752187
17.855790913
17.855796788
17.855809763
17.855819588
17.855912400
17.856017375
17.856051788
17.856129600
17.856253162
17.856253638
17.856315150
17.856325088
17.856366125
17.856390950
17.856479038
17.856484013
17.856554237
17.856605325
17.856616313
17.856651012
17.856709388
17.856709675
17.856751050
17.856794750
17.856814087
17.856814463
17.856850637
17.856877963
17.856914213
17.857034600
17.857049463
17.857120675
17.857155462
17.857160687
17.857187737
17.857227475
17.857295862
17.857323762
17.857379063
17.857383362
17.857385225
17.857454838
17.857476088
17.857500613
17.857514263
17.857524212
17.857558700
17.857588088
17.857632075
17.857738050
17.857771850
17.857802200
17.857836587
17.857874100
17.857923513
17.857950900
17.857963663
17.857976050
17.857986938
17.857997525
17.858083113
17.858168250
17.858206050
17.858270162
17.858293537
17.858351950
17.858554138
17.858575363
17.858584787
17.858594075
17.858745638
17.858767000
17.858841725
17.858890700
17.858906625
17.858915388
17.858934438
17.858945550
17.858975462
17.859018438
17.859024538
17.859071650
17.859084487
17.859106188
17.859137862
17.859139662
17.859191787
17.859207000
17.859210637
17.859242800
17.859298762
17.859321963
17.859620350
17.859655125
17.859669425
17.859812712
17.859839050
17.859843863
17.859933812
17.859998825
17.860005713
17.860082600
17.860166487
17.860180725
17.860181850
17.860371862
17.860407112
17.860510412
17.860536088
17.860578238
17.860600250
17.860652575
17.860655975
17.860670200
17.860671938
17.860690275
17.860774287
17.860825013
17.860825100
17.860835762
17.860870850
17.860872925
17.860873550
17.860885175
17.861047237
17.861104575
17.861111400
17.861160937
17.861230938
17.861252288
17.861281950
17.861313587
17.861352987
17.861368000
17.861380987
17.861389062
17.861418075
17.861487650
17.861504575
17.861532288
17.861538888
17.861541650
17.861573137
17.861575363
17.861587538
17.861624787
17.861651037
17.861684413
17.861697813
17.861713950
17.861822400
17.861840850
17.861842587
17.861971463
17.861981175
17.861988888
17.862000475
17.862042450
17.862043200
17.862084450
17.862119862
17.862126025
17.862170175
17.862219413
17.862222325
17.862281925
17.862305863
17.862324900
17.862333288
17.862343550
17.862355700
17.862376650
17.862383225
17.862419988
17.862497337
17.862516863
17.862531550
17.862538300
17.862586350
17.862644263
17.862651725
17.862668962
17.862685613
17.862703100
17.862764513
17.862769375
17.862797975
17.862810837
17.862865600
17.862870850
17.862930587
17.862942063
17.863014938
17.863022687
17.863025288
17.863045237
17.863087063
17.863114325
17.863205550
17.863224837
17.863267238
17.863352650
17.863401800
17.863417812
17.863576650
17.863606700
17.863642462
17.863678275
17.863759063
17.863762800
17.863818275
17.863820538
17.863828488
17.863868362
17.863872625
17.863936388
17.863948363
17.863965612
17.863966475
17.864041012
17.864116850
17.864133263
17.864144775
17.864144863
17.864166950
17.864232838
17.864235212
17.864261750
17.864263575
17.864266012
17.864346438
17.864382100
17.864404312
17.864408400
17.864410863
17.864412963
17.864480687
17.864508025
17.864532775
17.864594475
17.864610237
17.864615387
17.864635487
17.864649737
17.864812512
17.864850163
17.864871862
17.865005413
17.865018338
17.865018412
17.865056750
17.865069300
17.865146137
17.865159788
17.865235125
17.865242150
17.865347275
17.865356275
17.865360350
17.865587687
17.865642888
17.865649212
17.865654587
17.865680075
17.865759575
17.865760438
17.865887862
17.865895100
17.865939475
17.865950488
17.865962213
17.866051738
17.866086988
17.866111137
17.866132938
17.866154337
17.866280562
17.866370513
17.866371975
17.866391375
17.866417900
17.866428050
17.866450612
17.866474338
17.866513100
17.866556587
17.866620575
17.866640588
17.866651087
17.866726513
17.866740888
17.866742188
17.866767625
17.866824300
17.866837437
17.866841862
17.866896500
17.866976575
17.867030675
17.867169500
17.867193812
17.867238950
17.867267488
17.867271287
17.867296100
17.867312462
17.867323138
17.867331450
17.867355763
17.867403350
17.867453450
17.867548863
17.867640387
17.867695925
17.867714662
17.867727213
17.867751062
17.867756312
17.867773350
17.867773425
17.867781525
17.867782762
17.867823400
17.867876750
17.867916675
17.868016063
17.868036562
17.868067800
17.868075875
17.868126900
17.868220613
17.868257650
17.868269550
17.868279850
17.868308462
17.868363813
17.868424975
17.868434713
17.868446225
17.868522837
17.868577913
17.868598587
17.868598937
17.868729400
17.868762975
17.868791738
17.868792263
17.868794188
17.868825188
17.868955413
17.868981663
17.869022975
17.869031200
17.869053137
17.869065287
17.869099350
17.869114550
17.869257087
17.869342813
17.869360050
17.869384687
17.869463750
17.869514725
17.869523838
17.869559525
17.869586525
17.869630413
17.869679200
17.869753688
17.869789825
17.869820912
17.869821125
17.869921025
17.869958463
17.869970300
17.870133925
17.870183800
17.870191525
17.870225925
17.870279038
17.870349538
17.870399675
17.870438650
17.870486113
17.870523750
17.870539212
17.870542812
17.870572213
17.870618650
17.870619637
17.870639775
17.870640738
17.870647475
17.870662150
17.870669150
17.870675662
17.870678175
17.870682188
17.870736900
17.870944050
17.870990638
17.870999250
17.871038462
17.871043375
17.871119200
17.871124675
17.871148525
17.871191375
17.871304162
17.871353088
17.871370550
17.871426300
17.871464825
17.871592350
17.871622050
17.871631575
17.871644975
17.871755713
17.871773425
17.871848588
17.871852900
17.871899263
17.871908050
17.871915050
17.871971963
17.871991850
17.871999100
17.872090975
17.872128562
17.872130125
17.872152288
17.872152763
17.872361112
17.872399212
17.872399300
17.872400025
17.872445500
17.872452213
17.872483100
17.872488100
17.872509600
17.872552938
17.872558838
17.872653500
17.872672738
17.872677050
17.872690313
17.872718375
17.872782250
17.872862825
17.872870162
17.872903875
17.872904112
17.872905388
17.872917225
17.872933425
17.872934850
17.872948888
17.872956475
17.873101300
17.873121488
17.873122525
17.873206938
17.873235162
17.873302662
17.873385025
17.873404963
17.873441388
17.873443138
17.873453413
17.873476087
17.873483938
17.873484025
17.873578688
17.873582125
17.873647412
17.873653125
17.873689750
17.873704900
17.873710125
17.873762275
17.873781425
17.873804988
17.873812113
17.873815562
17.873838163
17.873932562
17.873936512
17.873969162
17.873986712
17.873998500
17.874003363
17.874009363
17.874018225
17.874109500
17.874188638
17.874212062
17.874246813
17.874250200
17.874253975
17.874255000
17.874271125
17.874324563
17.874347987
17.874482325
17.874511375
17.874530562
17.874566712
17.874699038
17.874703012
17.874720362
17.874721475
17.874743388
17.874784925
17.874786625
17.874786725
17.874820463
17.874875325
17.875024187
17.875058287
17.875082738
17.875146350
17.875148088
17.875174862
17.875213263
17.875234275
17.875247438
17.875253375
17.875255525
17.875276662
17.875281437
17.875312750
17.875343762
17.875372500
17.875415538
17.875471788
17.875471888
17.875525912
17.875679200
17.875685788
17.875876563
17.875901250
17.875926225
17.875995625
17.876000887
17.876023350
17.876040187
17.876075050
17.876100437
17.876180937
17.876317437
17.876386888
17.876394937
17.876451763
17.876517875
17.876538487
17.876542700
17.876556437
17.876677363
17.876688637
17.876699688
17.876708212
17.876760737
17.876770400
17.876827438
17.876829037
17.876854125
17.876869537
17.876869625
17.876883062
17.876913050
17.876999475
17.877006050
17.877071125
17.877154963
17.877198800
17.877205012
17.877228250
17.877278787
17.877320788
17.877371925
17.877449587
17.877454463
17.877511563
17.877528075
17.877619688
17.877654163
17.877659600
17.877663587
17.877694025
17.877722213
17.877769212
17.877773387
17.877779588
17.877799437
17.877801225
17.877804713
17.877810163
17.877910988
17.877938163
17.878032538
17.878070588
17.878119313
17.878175400
17.878192537
17.878192813
17.878201488
17.878250987
17.878275250
17.878410700
17.878435688
17.878482188
17.878527600
17.878535725
17.878539350
17.878564725
17.878705288
17.878736700
17.878801287
17.878809500
17.878809588
17.878859188
17.878871225
17.879078225
17.879163900
17.879212700
17.879245700
17.879273400
17.879462375
17.879574800
17.879680725
17.879700338
17.879712963
17.879832150
17.880002788
17.880062762
17.880136950
17.880160200
17.880295975
17.880405800
17.880407850
17.880416262
17.880460187
17.880493538
17.880514488
17.880546600
17.880588050
17.880650675
17.880709100
17.880809463
17.880846375
17.880847837
17.880847950
17.880968425
17.880985287
17.881030412
17.881032575
17.881053613
17.881061775
17.881084475
17.881182712
17.881212838
17.881311750
17.881354025
17.881383163
17.881397463
17.881434250
17.881446363
17.881468838
17.881530000
17.881537963
17.881627675
17.881649850
17.881676375
17.881677338
17.881707213
17.881828013
17.881870187
17.882104987
17.882146513
17.882199187
17.882228925
17.882231737
17.882266512
17.882269538
17.882271725
17.882342250
17.882460488
17.882467388
17.882485400
17.882496662
17.882530513
17.882549562
17.882578213
17.882599338
17.882610662
17.882616275
17.882632162
17.882654850
17.882747125
17.882797362
17.882850488
17.882875600
17.882956562
17.882956675
17.882976175
17.883014625
17.883035737
17.883035825
17.883128962
17.883237862
17.883252600
17.883273150
17.883294975
17.883301625
17.883313538
17.883329000
17.883355937
17.883394350
17.883423725
17.883577038
17.883662200
17.883665238
17.883687675
17.883742375
17.883826787
17.883854213
17.883864800
17.883875113
17.883882688
17.884001750
17.884014800
17.884024638
17.884036075
17.884099112
17.884099213
17.884159575
17.884174337
17.884182125
17.884187337
17.884220237
17.884228163
17.884248350
17.884248588
17.884330225
17.884342825
17.884344750
17.884373350
17.884386775
17.884448138
17.884485238
17.884529637
17.884571313
17.884575300
17.884575387
17.884716625
17.884750137
17.884840175
17.884843888
17.884859450
17.884873038
17.884886725
17.884914600
17.884976162
17.884991763
17.885068775
17.885110087
17.885184875
17.885266138
17.885333912
17.885408250
17.885416938
17.885419913
17.885437563
17.885467537
17.885479525
17.885637175
17.885662087
17.885673337
17.885695625
17.885707425
17.885715387
17.885734088
17.885855325
17.885863687
17.885995013
17.886055925
17.886063687
17.886093638
17.886175450
17.886206425
17.886206512
17.886230750
17.886276375
17.886298075
17.886342350
17.886434450
17.886651212
17.886651300
17.886673800
17.886821138
17.886821425
17.886898475
17.886915050
17.886916325
17.886917888
17.886917975
17.886960663
17.886972713
17.887030500
17.887069187
17.887084063
17.887098950
17.887102075
17.887132063
17.887156963
17.887159663
17.887182112
17.887186375
17.887197562
17.887197713
17.887239575
17.887255463
17.887300825
17.887366888
17.887392788
17.887434000
17.887478212
17.887547275
17.887554225
17.887562738
17.887586700
17.887611938
17.887612050
17.887646125
17.887648662
17.887649638
17.887707325
17.887724975
17.887740912
17.887764113
17.887767962
17.887787362
17.887789400
17.887793313
17.887800412
17.887802325
17.887813162
17.887849187
17.887857975
17.887885312
17.887990112
17.888061525
17.888065000
17.888091362
17.888094900
17.888151612
17.888196212
17.888199075
17.888229863
17.888229950
17.888234800
17.888277475
17.888429287
17.888444350
17.888514063
17.888576425
17.888596737
17.888700813
17.888729613
17.888748875
17.888786588
17.888830388
17.888854213
17.888861762
17.888863900
17.888876737
17.888929512
17.888931537
17.888957400
17.888975000
17.888975088
17.888982750
17.889071525
17.889195188
17.889195363
17.889205437
17.889224300
17.889244863
17.889258287
17.889270200
17.889307825
17.889330950
17.889332975
17.889342800
17.889367912
17.889382512
17.889518013
17.889552500
17.889609962
17.889659925
17.889690738
17.889729412
17.889778463
17.889844187
17.889851713
17.889864038
17.889931238
17.889939738
17.889943450
17.889955800
17.890084525
17.890187337
17.890259575
17.890261100
17.890294625
17.890365500
17.890367625
17.890390362
17.890394188
17.890397025
17.890433700
17.890463063
17.890505900
17.890551513
17.890581800
17.890605713
17.890700237
17.890804112
17.890900613
17.890931088
17.891108988
17.891121500
17.891122100
17.891125638
17.891147975
17.891177187
17.891177275
17.891309225
17.891426412
17.891486100
17.891510750
17.891513300
17.891517200
17.891587337
17.891587425
17.891612513
17.891621612
17.891679113
17.891718337
17.891731300
17.891742912
17.891777262
17.891831075
17.891853438
17.891889187
17.891900062
17.891902063
17.891986813
17.892029562
17.892045537
17.892062325
17.892156125
17.892160212
17.892181562
17.892190275
17.892206650
17.892208325
17.892212337
17.892212488
17.892247625
17.892309350
17.892379037
17.892392812
17.892392900
17.892393100
17.892402350
17.892492400
17.892519962
17.892540612
17.892584875
17.892585888
17.892702713
17.892715850
17.892819525
17.892829388
17.892832075
17.892864675
17.892888163
17.892928512
17.892937375
17.892939425
17.892986163
17.892987538
17.892997950
17.893079087
17.893080025
17.893090300
17.893097875
17.893197325
17.893252325
17.893442525
17.893457162
17.893462362
17.893464462
17.893522238
17.893613563
17.893684363
17.893694075
17.893770850
17.893770938
17.893806550
17.893828062
17.893899438
17.893932750
17.893980050
17.894030050
17.894099562
17.894140763
17.894174463
17.894178225
17.894184962
17.894203288
17.894261150
17.894275737
17.894349075
17.894352462
17.894400987
17.894403562
17.894453088
17.894476125
17.894585787
17.894652163
17.894766788
17.894787937
17.894801050
17.894867212
17.894884950
17.894940125
17.894961837
17.894992863
17.894997862
17.895019138
17.895042550
17.895042650
17.895043162
17.895065013
17.895132862
17.895153575
17.895166525
17.895179825
17.895202425
17.895211775
17.895238638
17.895284350
17.895387550
17.895413037
17.895432225
17.895461963
17.895482700
17.895493337
17.895529525
17.895553200
17.895558550
17.895583788
17.895589375
17.895605062
17.895644763
17.895686075
17.895699387
17.895743487
17.895745075
17.895794575
17.895806825
17.895812463
17.895838438
17.896036913
17.896128288
17.896149162
17.896184987
17.896244463
17.896280325
17.896299263
17.896320638
17.896362038
17.896446000
17.896491150
17.896602887
17.896609738
17.896672050
17.896705000
17.896707425
17.896723600
17.896784775
17.896888363
17.896965525
17.896969412
17.897010125
17.897017663
17.897022537
17.897039400
17.897072987
17.897080263
17.897126638
17.897127562
17.897208900
17.897223363
17.897247638
17.897281062
17.897283675
17.897283762
17.897296262
17.897304637
17.897327912
17.897335937
17.897359663
17.897449775
17.897485938
17.897490762
17.897495513
17.897495600
17.897495738
17.897519800
17.897527650
17.897558450
17.897564338
17.897569925
17.897629812
17.897656600
17.897701087
17.897701650
17.897705637
17.897720775
17.897722037
17.897793262
17.897851463
17.897936525
17.897978613
17.897987713
17.898003587
17.898047537
17.898048338
17.898064687
17.898079000
17.898111813
17.898130150
17.898175750
17.898252325
17.898295687
17.898355500
17.898397125
17.898492613
17.898524175
17.898530375
17.898537862
17.898627238
17.898630775
17.898655812
17.898732525
17.898735275
17.898745738
17.898834188
17.898838100
17.898871750
17.898909325
17.898924500
17.898974700
17.899007137
17.899060000
17.899060913
17.899079800
17.899082725
17.899102712
17.899104750
17.899166713
17.899173963
17.899202712
17.899219462
17.899225287
17.899262513
17.899321700
17.899394762
17.899457162
17.899473562
17.899473850
17.899518900
17.899520863
17.899533900
17.899544075
17.899626238
17.899626625
17.899671075
17.899688450
17.899717700
17.899750462
17.899781013
17.899804250
17.899854963
17.899931150
17.899981638
17.899988437
17.900006050
17.900021187
17.900068063
17.900093412
17.900096738
17.900112550
17.900123350
17.900153263
17.900166513
17.900192488
17.900224987
17.900270225
17.900293838
17.900293950
17.900343550
17.900357938
17.900372000
17.900382925
17.900426962
17.900441750
17.900447050
17.900452525
17.900452613
17.900456850
17.900523150
17.900531600
17.900533100
17.900554825
17.900575062
17.900596288
17.900630900
17.900632812
17.900642462
17.900650712
17.900656150
17.900664263
17.900677637
17.900716813
17.900788913
17.900803763
17.900807812
17.900815975
17.900823112
17.900836438
17.900861350
17.900861462
17.900912013
17.900916500
17.900940662
17.900960925
17.900961375
17.900966238
17.900966325
17.900990250
17.900997813
17.901141700
17.901142950
17.901190350
17.901197688
17.901211912
17.901226700
17.901285625
17.901285825
17.901288625
17.901302363
17.901326825
17.901344775
17.901362837
17.901395238
17.901455350
17.901489587
17.901497875
17.901502875
17.901510063
17.901522238
17.901549675
17.901610350
17.901708100
17.901720450
17.901724950
17.901786600
17.901786812
17.901808938
17.901813975
17.901839925
17.901846938
17.901903963
17.901953825
17.901985050
17.901997313
17.902021512
17.902060338
17.902133837
17.902175300
17.902248675
17.902340462
17.902354662
17.902413638
17.902433462
17.902454762
17.902521100
17.902536238
17.902562563
17.902586813
17.902616212
17.902657963
17.902668412
17.902692237
17.902694075
17.902702963
17.902706400
17.902720275
17.902729562
17.902754425
17.902773175
17.902785450
17.902791488
17.902822687
17.902837412
17.902850025
17.902886362
17.902893362
17.902915137
17.902925425
17.902948975
17.903023125
17.903025675
17.903036475
17.903049912
17.903085325
17.903104962
17.903109238
17.903142513
17.903155088
17.903168900
17.903234450
17.903239075
17.903254312
17.903259937
17.903307175
17.903311225
17.903338925
17.903345488
17.903415162
17.903465825
17.903484975
17.903488000
17.903510413
17.903511587
17.903519062
17.903524225
17.903538512
17.903579788
17.903667613
17.903667725
17.903708738
17.903712162
17.903715412
17.903735750
17.903745063
17.903802050
17.903854513
17.903868275
17.903891725
17.903895712
17.903904238
17.903942763
17.903996563
17.904000688
17.904005525
17.904025950
17.904035650
17.904036713
17.904043087
17.904050462
17.904062550
17.904075787
17.904075900
17.904149838
17.904160075
17.904196325
17.904203550
17.904255038
17.904260350
17.904302538
17.904314338
17.904325862
17.904348875
17.904351850
17.904356688
17.904390213
17.904396688
17.904411888
17.904459450
17.904460363
17.904466137
17.904500175
17.904512625
17.904534150
17.904575063
17.904600325
17.904638488
17.904655050
17.904656463
17.904704438
17.904714337
17.904723538
17.904746175
17.904752213
17.904755200
17.904796063
17.904804813
17.904812300
17.904821688
17.904899875
17.904909038
17.904930375
17.904970875
17.905028600
17.905035037
17.905035238
17.905035325
17.905036400
17.905063200
17.905065687
17.905082425
17.905083887
17.905095200
17.905116750
17.905142800
17.905304450
17.905314325
17.905314413
17.905356325
17.905395513
17.905405263
17.905478775
17.905491050
17.905510312
17.905526088
17.905551175
17.905572912
17.905573350
17.905622250
17.905687187
17.905751625
17.905753175
17.905755000
17.905794725
17.905827362
17.905835400
17.905865050
17.905916025
17.905934700
17.905943550
17.905948762
17.906007712
17.906016512
17.906038887
17.906095363
17.906173613
17.906177775
17.906189675
17.906198725
17.906210687
17.906216812
17.906373837
17.906381250
17.906413737
17.906418037
17.906477038
17.906517462
17.906526300
17.906529487
17.906542600
17.906549475
17.906553487
17.906614838
17.906637200
17.906646125
17.906677412
17.906722675
17.906726738
17.906743175
17.906745987
17.906776862
17.906804600
17.906810813
17.906837412
17.906837600
17.906869500
17.906887600
17.906900087
17.906942875
17.906955087
17.906959275
17.906986137
17.907042450
17.907051738
17.907075000
17.907105637
17.907107375
17.907115687
17.907177175
17.907177525
17.907237650
17.907250337
17.907265112
17.907324163
17.907383450
17.907385725
17.907398562
17.907436763
17.907489200
17.907541613
17.907571150
17.907583563
17.907588675
17.907608700
17.907616225
17.907628688
17.907740725
17.907751788
17.907752300
17.907787050
17.907787325
17.907844600
17.907893788
17.907895238
17.907942513
17.907961487
17.908031238
17.908053975
17.908056988
17.908058625
17.908092375
17.908120487
17.908160000
17.908174938
17.908205350
17.908221025
17.908262987
17.908320775
17.908359875
17.908397162
17.908398625
17.908409313
17.908411075
17.908458912
17.908554025
17.908581175
17.908582112
17.908598063
17.908610537
17.908627213
17.908633225
17.908633663
17.908647100
17.908654738
17.908694850
17.908719325
17.908836063
17.908840812
17.908846900
17.908860050
17.908896950
17.908937525
17.908950737
17.909005638
17.909032775
17.909035112
17.909074750
17.909077962
17.909083887
17.909101575
17.909136137
17.909154750
17.909261188
17.909287075
17.909376637
17.909414000
17.909464375
17.909505612
17.909508300
17.909531425
17.909551775
17.909588425
17.909598688
17.909611788
17.909621275
17.909639913
17.909664775
17.909708488
17.909710562
17.909710650
17.909803100
17.909817562
17.909817750
17.909833775
17.909931163
17.909936688
17.910013025
17.910044400
17.910068650
17.910107375
17.910139725
17.910195863
17.910230000
17.910279187
17.910283588
17.910291600
17.910316937
17.910328912
17.910354275
17.910354425
17.910389825
17.910392000
17.910392188
17.910427788
17.910429588
17.910430987
17.910433812
17.910434025
17.910460838
17.910494387
17.910524438
17.910603725
17.910700388
17.910805800
17.910808062
17.910845313
17.910855963
17.910856400
17.910906275
17.910907987
17.910917025
17.910946875
17.910970837
17.911023900
17.911042138
17.911049875
17.911083575
17.911134250
17.911189700
17.911198200
17.911201363
17.911236162
17.911264300
17.911305350
17.911367013
17.911376050
17.911406537
17.911408462
17.911409563
17.911419062
17.911436712
17.911453663
17.911468400
17.911470850
17.911486912
17.911522700
17.911532175
17.911551975
17.911584925
17.911607813
17.911609575
17.911614525
17.911628250
17.911651463
17.911654112
17.911654900
17.911670637
17.911670725
17.911676850
17.911685138
17.911694812
17.911703362
17.911756588
17.911762275
17.911823337
17.911830937
17.911850788
17.911852400
17.911929562
17.911931688
17.911941962
17.911972362
17.911975400
17.912024200
17.912113037
17.912144675
17.912174575
17.912207788
17.912224000
17.912256300
17.912347000
17.912398863
17.912399975
17.912438438
17.912474312
17.912542750
17.912563000
17.912582075
17.912633437
17.912661025
17.912735750
17.912744625
17.912897288
17.912953050
17.912982237
17.912995688
17.913014950
17.913038163
17.913043100
17.913116575
17.913163687
17.913261000
17.913263775
17.913285925
17.913296438
17.913298350
17.913336300
17.913354575
17.913371700
17.913481400
17.913537112
17.913618763
17.913671300
17.913676412
17.913689850
17.913693025
17.913718525
17.913755475
17.913790400
17.913827050
17.913910600
17.913970962
17.913982025
17.913982300
17.913985950
17.914010637
17.914014275
17.914037012
17.914065538
17.914084587
17.914092250
17.914099750
17.914151525
17.914155512
17.914171275
17.914183625
17.914201050
17.914223600
17.914236700
17.914238413
17.914247938
17.914358888
17.914361288
17.914417813
17.914432650
17.914484963
17.914526263
17.914625162
17.914751175
17.914770375
17.914819925
17.914828612
17.914865075
17.914935750
17.914947212
17.915118513
17.915171512
17.915236325
17.915335487
17.915344812
17.915358687
17.915361200
17.915386200
17.915405312
17.915406363
17.915415525
17.915433275
17.915502862
17.915531838
17.915534812
17.915623787
17.915651750
17.915673162
17.915689275
17.915723050
17.915831775
17.915879413
17.915963488
17.916004387
17.916004650
17.916028288
17.916083938
17.916084087
17.916126025
17.916156812
17.916158475
17.916189975
17.916359062
17.916423375
17.916429963
17.916467350
17.916505275
17.916525588
17.916527900
17.916556475
17.916592788
17.916603350
17.916610162
17.916620412
17.916636012
17.916640175
17.916687237
17.916694187
17.916733150
17.916783388
17.916838850
17.916884737
17.916900775
17.916900863
17.916901587
17.916904500
17.916947375
17.916960062
17.917013737
17.917055887
17.917062313
17.917082663
17.917128438
17.917171163
17.917187213
17.917245775
17.917251425
17.917251850
17.917315450
17.917491325
17.917522613
17.917530537
17.917570800
17.917661175
17.917680425
17.917714250
17.917718363
17.917765287
17.917865012
17.917951013
17.917951237
17.918003837
17.918003950
17.918010900
17.918027037
17.918051138
17.918098137
17.918123600
17.918136625
17.918154963
17.918155537
17.918166988
17.918192613
17.918233788
17.918298062
17.918387412
17.918436275
17.918437650
17.918473937
17.918474662
17.918539187
17.918585150
17.918595413
17.918607350
17.918621112
17.918646313
17.918780425
17.918809225
17.918823062
17.918917525
17.918973300
17.919004725
17.919028950
17.919039387
17.919104025
17.919104575
17.919105162
17.919121963
17.919168563
17.919183038
17.919213463
17.919254613
17.919289712
17.919311650
17.919327988
17.919337350
17.919400787
17.919425387
17.919453737
17.919533337
17.919548887
17.919552800
17.919607187
17.919607275
17.919613550
17.919617100
17.919617438
17.919624138
17.919633937
17.919634125
17.919665600
17.919668238
17.919668325
17.919688463
17.919702913
17.919741450
17.919774825
17.919774912
17.919812600
17.919814075
17.919866125
17.919893988
17.919998825
17.920017200
17.920047050
17.920063300
17.920070125
17.920096363
17.920109225
17.920138175
17.920138337
17.920143925
17.920231337
17.920231825
17.920235225
17.920242075
17.920242287
17.920244912
17.920277563
17.920353062
17.920391762
17.920565437
17.920605162
17.920631125
17.920692412
17.920844825
17.920997575
17.921011062
17.921109262
17.921129413
17.921147350
17.921159487
17.921174363
17.921189550
17.921198963
17.921231962
17.921255412
17.921267825
17.921304925
17.921405763
17.921406913
17.921463975
17.921465613
17.921468275
17.921475700
17.921523238
17.921538913
17.921719950
17.921754925
17.921763412
17.921776525
17.921776613
17.921844912
17.921906562
17.921970388
17.921980488
17.921992888
17.921994725
17.922026025
17.922065213
17.922079325
17.922081613
17.922125762
17.922150325
17.922211675
17.922240025
17.922276038
17.922300562
17.922323488
17.922385688
17.922417412
17.922417900
17.922438362
17.922439750
17.922496313
17.922511262
17.922513937
17.922719975
17.922720112
17.922733663
17.922747275
17.922750012
17.922809900
17.922862662
17.922886900
17.922897062
17.922906300
17.922960888
17.922986238
17.923039612
17.923057538
17.923145025
17.923145863
17.923414613
17.923421587
17.923466687
17.923484175
17.923510950
17.923528413
17.923631987
17.923645387
17.923791275
17.923859113
17.923859838
17.923860075
17.923881600
17.923913975
17.923958575
17.924016237
17.924020213
17.924024200
17.924025038
17.924110225
17.924111550
17.924204588
17.924234000
17.924252450
17.924255537
17.924303412
17.924357175
17.924378687
17.924379837
17.924391725
17.924400975
17.924426900
17.924492663
17.924498450
17.924501050
17.924501250
17.924536038
17.924637413
17.924648675
17.924649237
17.924668150
17.924687450
17.924697250
17.924699538
17.924718000
17.924723475
17.924755625
17.924757250
17.924814325
17.924822237
17.924826450
17.924826550
17.924871075
17.924943525
17.924969125
17.924971525
17.924978425
17.924986550
17.924995863
17.925012900
17.925019662
17.925038413
17.925060925
17.925066963
17.925107063
17.925160438
17.925212025
17.925246200
17.925267975
17.925338250
17.925380000
17.925417437
17.925424038
17.925463300
17.925463387
17.925492213
17.925525312
17.925580113
17.925587113
17.925677175
17.925679100
17.925691113
17.925707050
17.925710625
17.925715800
17.925734425
17.925767463
17.925803462
17.925825225
17.925872563
17.925913987
17.925919187
17.926027750
17.926049213
17.926150113
17.926259300
17.926260625
17.926261025
17.926271562
17.926341137
17.926342762
17.926365838
17.926367275
17.926385525
17.926390025
17.926408388
17.926425050
17.926433662
17.926454325
17.926472000
17.926506850
17.926520400
17.926548087
17.926548850
17.926582450
17.926634175
17.926664338
17.926774350
17.926779450
17.926893700
17.926894687
17.926979263
17.927086362
17.927171613
17.927197737
17.927229825
17.927248187
17.927259725
17.927276287
17.927300487
17.927423125
17.927444663
17.927476075
17.927528587
17.927574513
17.927700050
17.927701675
17.927795575
17.927800650
17.927869138
17.927895912
17.927899038
17.927931462
17.927934775
17.927946025
17.927960300
17.927987738
17.928007888
17.928044713
17.928123638
17.928218025
17.928290200
17.928312875
17.928325475
17.928489300
17.928532250
17.928617175
17.928638025
17.928738612
17.928752375
17.928774800
17.928776050
17.928780850
17.928785987
17.928863625
17.928870350
17.928870650
17.928951200
17.929034275
17.929058025
17.929097475
17.929122763
17.929138863
17.929230437
17.929245287
17.929282425
17.929343575
17.929440725
17.929500150
17.929658187
17.929659475
17.929675888
17.929679588
17.929711562
17.929736175
17.929760575
17.929797350
17.929866262
17.929875187
17.929955388
17.929960087
17.929961600
17.929975150
17.929990350
17.930032900
17.930034662
17.930094588
17.930185212
17.930186688
17.930221275
17.930221688
17.930262438
17.930263125
17.930431863
17.930511438
17.930511513
17.930514375
17.930516763
17.930519025
17.930548613
17.930605213
17.930674137
17.930796875
17.930818988
17.930909925
17.930917637
17.930941463
17.931014713
17.931087613
17.931110888
17.931116487
17.931118350
17.931179687
17.931210350
17.931217813
17.931330350
17.931352675
17.931620537
17.931643363
17.931648863
17.931788450
17.931788700
17.931794750
17.931911275
17.932035563
17.932041650
17.932105787
17.932226087
17.932287475
17.932303600
17.932311000
17.932423487
17.932477125
17.932662987
17.932717238
17.932761938
17.932833425
17.932833563
17.932838987
17.932851100
17.932879925
17.932889175
17.932978237
17.932980575
17.933037400
17.933125113
17.933125200
17.933178700
17.933269062
17.933328962
17.933349038
17.933351200
17.933399287
17.933439450
17.933439625
17.933469112
17.933523125
17.933553850
17.933566400
17.933600975
17.933636400
17.933638287
17.933743175
17.933810888
17.933834462
17.933840225
17.933886713
17.933909875
17.933999213
17.934025425
17.934041387
17.934061662
17.934094838
17.934135900
17.934166175
17.934194188
17.934206200
17.934210750
17.934231262
17.934233988
17.934277200
17.934298537
17.934398550
17.934427575
17.934477138
17.934495138
17.934508625
17.934523775
17.934533563
17.934550738
17.934607487
17.934618025
17.934653313
17.934656425
17.934690275
17.934698825
17.934717550
17.934719188
17.934719275
17.934735562
17.934783187
17.934786250
17.934789050
17.934828750
17.934835938
17.934849113
17.934852550
17.934861550
17.934861637
17.934901600
17.934903213
17.934905775
17.934977450
17.934980362
17.935012663
17.935036675
17.935177750
17.935193913
17.935217788
17.935248650
17.935275800
17.935292363
17.935331600
17.935378413
17.935381988
17.935399000
17.935417713
17.935424275
17.935503775
17.935507700
17.935555100
17.935564112
17.935604025
17.935646125
17.935661487
17.935663525
17.935724413
17.935815887
17.935849525
17.935896038
17.935898587
17.935926887
17.935953762
17.935991438
17.935992025
17.936011562
17.936039387
17.936055800
17.936076463
17.936114938
17.936215500
17.936287012
17.936337663
17.936337750
17.936354788
17.936404925
17.936452725
17.936489325
17.936498562
17.936570975
17.936643187
17.936647312
17.936676388
17.936701412
17.936723737
17.936772400
17.936809700
17.936810788
17.936813325
17.936819625
17.936837275
17.936889687
17.936891150
17.936903937
17.936964025
17.937062750
17.937072475
17.937167788
17.937180050
17.937183850
17.937183925
17.937184287
17.937196850
17.937217238
17.937280788
17.937402813
17.937421325
17.937456550
17.937737675
17.937756787
17.937800175
17.937861625
17.937885063
17.938008125
17.938019713
17.938040413
17.938079950
17.938197913
17.938225688
17.938314075
17.938317300
17.938324937
17.938339088
17.938463650
17.938627100
17.938679550
17.938687762
17.938691563
17.938735013
17.938784587
17.938804037
17.938823750
17.938856762
17.938893862
17.938990387
17.939016412
17.939068462
17.939077788
17.939168112
17.939237712
17.939270437
17.939368125
17.939375825
17.939403813
17.939509762
17.939670750
17.939686625
17.939734750
17.939738738
17.939746837
17.939770800
17.939845837
17.939881500
17.939900525
17.939901975
17.939980275
17.939991350
17.940000125
17.940019500
17.940019912
17.940044963
17.940190650
17.940232838
17.940314375
17.940357388
17.940363250
17.940365413
17.940366000
17.940383025
17.940427638
17.940660400
17.940671112
17.940694850
17.940704862
17.940705387
17.940724487
17.940818775
17.940901687
17.940931962
17.940942025
17.940970187
17.941048587
17.941086062
17.941104163
17.941215137
17.941356325
17.941456488
17.941505988
17.941600300
17.941669188
17.941679238
17.941723250
17.941761088
17.941773825
17.941806513
17.941877725
17.941900700
17.942043500
17.942096537
17.942131012
17.942186712
17.942199825
17.942246538
17.942289412
17.942315600
17.942335125
17.942393000
17.942405350
17.942424062
17.942721300
17.942805775
17.942867137
17.942883488
17.942890887
17.942930037
17.942940900
17.943093337
17.943145738
17.943281138
17.943334187
17.943370225
17.943425013
17.943433563
17.943448125
17.943448288
17.943482863
17.943515587
17.943515675
17.943515887
17.943553800
17.943560500
17.943566488
17.943647738
17.943661250
17.943679012
17.943694750
17.943757075
17.943801175
17.943817938
17.943839125
17.944105550
17.944118625
17.944187000
17.944251400
17.944421475
17.944671700
17.944678025
17.944679188
17.944684875
17.944693937
17.944742650
17.944748363
17.944840213
17.944840487
17.944853575
17.944886413
17.944891212
17.944989800
17.945056500
17.945072262
17.945108262
17.945191138
17.945207450
17.945304000
17.945311612
17.945338975
17.945364212
17.945407675
17.945521950
17.945561637
17.945582188
17.945606512
17.945738825
17.945747275
17.945772937
17.945776350
17.945840137
17.945886538
17.945905213
17.945919638
17.945967763
17.945967850
17.945968788
17.945972162
17.945989325
17.946128275
17.946129050
17.946175137
17.946336388
17.946381000
17.946393200
17.946393288
17.946436162
17.946466387
17.946490300
17.946496487
17.946527413
17.946575675
17.946615037
17.946634150
17.946634237
17.946756312
17.946790413
17.946845050
17.946880513
17.946890800
17.947007425
17.947057888
17.947102375
17.947209200
17.947238750
17.947304487
17.947310475
17.947394412
17.947467463
17.947609850
17.947638000
17.947740888
17.947742313
17.947749725
17.947834312
17.947855925
17.947858087
17.947870175
17.947875300
17.947990250
17.948020388
17.948066450
17.948068338
17.948071375
17.948086150
17.948095837
17.948168962
17.948179487
17.948213900
17.948279450
17.948313062
17.948372563
17.948419238
17.948425912
17.948541138
17.948552887
17.948557225
17.948557462
17.948575150
17.948673625
17.948757225
17.948771463
17.948798213
17.948802012
17.948807037
17.948824400
17.948843825
17.948884837
17.948992850
17.949002800
17.949047087
17.949115412
17.949134550
17.949159913
17.949231175
17.949258700
17.949258787
17.949308913
17.949323050
17.949351888
17.949357412
17.949367750
17.949405863
17.949411337
17.949530712
17.949548312
17.949684713
17.949699662
17.949701288
17.949765050
17.949830263
17.949845975
17.949871400
17.949882525
17.949920275
17.949981925
17.950037275
17.950176638
17.950196025
17.950196100
17.950198588
17.950233013
17.950249600
17.950263288
17.950286887
17.950318025
17.950337162
17.950422325
17.950441387
17.950526250
17.950550737
17.950573625
17.950687263
17.950725138
17.950746388
17.950748250
17.950870525
17.950876475
17.950911425
17.950922375
17.950939525
17.950947975
17.951014137
17.951018350
17.951023912
17.951039625
17.951115525
17.951126225
17.951146175
17.951149987
17.951277950
17.951359075
17.951382500
17.951400863
17.951417612
17.951530625
17.951632062
17.951674375
17.951691250
17.951700338
17.951760575
17.951891900
17.951906625
17.951947225
17.951963112
17.952063787
17.952086562
17.952102875
17.952147050
17.952149075
17.952154262
17.952184525
17.952213387
17.952251550
17.952271612
17.952282150
17.952282250
17.952324400
17.952353675
17.952460925
17.952493063
17.952547688
17.952599312
17.952609112
17.952640487
17.952713425
17.952724725
17.952751825
17.952763825
17.952771712
17.952813237
17.952887087
17.952897888
17.952954162
17.952999225
17.953040700
17.953104075
17.953119188
17.953197787
17.953226888
17.953238112
17.953309437
17.953312125
17.953312725
17.953333100
17.953333437
17.953338662
17.953343588
17.953443300
17.953492687
17.953511762
17.953582900
17.953585750
17.953608112
17.953732950
17.953787050
17.953832350
17.953844338
17.953861787
17.953861875
17.954046913
17.954292475
17.954344450
17.954356437
17.954357450
17.954374913
17.954438275
17.954559950
17.954649425
17.954704988
17.954729900
17.954732588
17.954758488
17.954762950
17.954873200
17.954941613
17.955005487
17.955013137
17.955014800
17.955024300
17.955181775
17.955323525
17.955326112
17.955422863
17.955425088
17.955425875
17.955428150
17.955495525
17.955546125
17.955594025
17.955650587
17.955689450
17.955937400
17.955940013
17.955942612
17.955988350
17.955997888
17.956064225
17.956105075
17.956111400
17.956140162
17.956148887
17.956157250
17.956166400
17.956177125
17.956184612
17.956286637
17.956425375
17.956438563
17.956458475
17.956502500
17.956512650
17.956709725
17.956769000
17.956840875
17.957039162
17.957051912
17.957055150
17.957108550
17.957150375
17.957202613
17.957248262
17.957258338
17.957362825
17.957366987
17.957406112
17.957414875
17.957601300
17.957612550
17.957629225
17.957639825
17.957672350
17.957692375
17.957695450
17.957710537
17.957738338
17.957766650
17.957777625
17.957922588
17.958090962
17.958121300
17.958153675
17.958175763
17.958197512
17.958200150
17.958247288
17.958343225
17.958357137
17.958386625
17.958412825
17.958477313
17.958562400
17.958570700
17.958601887
17.958626900
17.958687050
17.958726412
17.958752825
17.958783087
17.958951500
17.958992375
17.959041350
17.959048675
17.959072600
17.959122400
17.959132575
17.959140063
17.959295613
17.959465475
17.959479000
17.959552988
17.959606325
17.959606425
17.959623825
17.959661538
17.959776250
17.959855788
17.959856600
17.959886725
17.959911412
17.959915563
17.959983925
17.960008825
17.960012350
17.960018838
17.960026525
17.960026600
17.960239650
17.960407638
17.960455038
17.960460575
17.960506038
17.960550162
17.960607588
17.960617300
17.960702687
17.960820825
17.960847363
17.960855462
17.960923600
17.960965025
17.960978700
17.961051375
17.961054188
17.961111662
17.961147463
17.961203512
17.961206262
17.961209487
17.961211688
17.961412175
17.961418325
17.961424500
17.961470325
17.961514625
17.961534425
17.961550225
17.961848163
17.961919263
17.961950800
17.961970713
17.962049787
17.962051200
17.962143063
17.962236063
17.962258475
17.962322150
17.962355563
17.962423862
17.962443925
17.962575637
17.962620725
17.962657525
17.962697762
17.962778213
17.962870863
17.962873212
17.962989063
17.963045562
17.963086700
17.963161787
17.963230375
17.963270250
17.963386837
17.963416237
17.963458863
17.963497413
17.963558800
17.963558875
17.963619925
17.963654950
17.963691337
17.963724088
17.963730363
17.963759362
17.963784113
17.963941738
17.963949563
17.963954737
17.963973550
17.964039163
17.964060912
17.964079162
17.964080138
17.964081662
17.964110525
17.964150175
17.964158462
17.964201575
17.964207438
17.964264500
17.964406363
17.964424125
17.964505237
17.964512325
17.964544012
17.964600300
17.964627900
17.964630525
17.964705813
17.964715887
17.964796713
17.964896075
17.964905925
17.964912650
17.964999587
17.965034125
17.965077363
17.965078250
17.965122262
17.965124062
17.965142050
17.965144675
17.965186875
17.965306625
17.965318850
17.965366263
17.965393450
17.965470025
17.965479138
17.965516437
17.965535775
17.965554013
17.965558025
17.965615975
17.965693462
17.965726187
17.965796387
17.965801487
17.965814987
17.965829950
17.965838175
17.965838712
17.965860200
17.965880488
17.966118275
17.966153675
17.966160138
17.966212388
17.966361088
17.966426988
17.966530550
17.966590675
17.966597662
17.966635325
17.966670588
17.966748938
17.966793587
17.966818350
17.966851337
17.966888475
17.966893675
17.966922825
17.967121475
17.967138112
17.967189862
17.967302425
17.967306675
17.967332550
17.967410288
17.967474763
17.967478113
17.967589437
17.967719750
17.967752687
17.967755238
17.967849025
17.967860725
17.967898600
17.967899500
17.967971550
17.968091488
17.968174275
17.968222838
17.968340113
17.968349463
17.968418000
17.968419925
17.968435300
17.968435412
17.968444687
17.968445587
17.968488000
17.968586050
17.968607650
17.968620913
17.968670350
17.968797362
17.968901050
17.968945775
17.969141375
17.969193125
17.969208875
17.969290912
17.969310200
17.969370375
17.969469588
17.969611538
17.969632950
17.969634712
17.969700475
17.969760637
17.969775513
17.969811450
17.969819562
17.969888475
17.969902450
17.970023000
17.970111438
17.970115000
17.970141700
17.970203188
17.970235850
17.970282262
17.970300263
17.970300375
17.970301825
17.970319537
17.970417488
17.970536638
17.970569663
17.970646125
17.970648825
17.970664650
17.970796825
17.970837888
17.970840325
17.970934250
17.970934525
17.970943750
17.970966937
17.971010837
17.971135387
17.971188600
17.971205037
17.971207137
17.971318700
17.971506050
17.971506150
17.971518950
17.971568900
17.971621688
17.971628038
17.971636800
17.971655525
17.971683712
17.971701975
17.971737862
17.971820087
17.971854763
17.971936163
17.971940137
17.971993425
17.972003850
17.972004650
17.972049525
17.972140763
17.972143612
17.972167263
17.972192562
17.972364362
17.972442663
17.972464375
17.972520887
17.972520975
17.972540537
17.972574275
17.972604437
17.972698975
17.972715725
17.972753512
17.972760788
17.972785575
17.972818425
17.972835075
17.972888663
17.972897688
17.972947500
17.973001238
17.973040575
17.973159350
17.973161913
17.973189075
17.973231750
17.973237450
17.973245062
17.973256513
17.973266162
17.973266300
17.973286263
17.973310100
17.973327275
17.973376237
17.973427162
17.973559400
17.973585375
17.973604025
17.973671700
17.973711063
17.973848387
17.973849713
17.973964213
17.973990125
17.974100912
17.974105987
17.974106175
17.974129138
17.974186388
17.974242025
17.974242137
17.974278462
17.974283550
17.974364100
17.974423200
17.974432862
17.974480275
17.974575838
17.974615912
17.974659962
17.974750100
17.974796538
17.974853300
17.975131937
17.975138875
17.975139875
17.975213737
17.975231288
17.975239887
17.975303087
17.975350263
17.975350662
17.975391800
17.975395950
17.975437012
17.975623638
17.975651287
17.975689800
17.975750575
17.975758450
17.975759325
17.975821900
17.975853087
17.976019188
17.976027963
17.976075725
17.976087625
17.976136137
17.976183475
17.976226475
17.976350700
17.976482087
17.976495925
17.976515375
17.976520612
17.976522213
17.976578062
17.976798200
17.976816575
17.976963475
17.977083900
17.977087000
17.977126675
17.977138100
17.977259262
17.977296988
17.977318862
17.977328938
17.977450225
17.977452625
17.977452938
17.977470175
17.977487737
17.977575287
17.977653475
17.977740137
17.977754400
17.977813875
17.977842738
17.977848675
17.977854175
17.977984412
17.978070350
17.978126863
17.978164025
17.978305762
17.978347150
17.978402350
17.978403825
17.978544400
17.978704150
17.978739788
17.978749325
17.978771438
17.978771762
17.978895550
17.978912400
17.978963437
17.978980150
17.978986425
17.978993688
17.978994062
17.979007025
17.979018638
17.979044100
17.979198838
17.979207388
17.979279738
17.979314775
17.979318750
17.979327613
17.979354800
17.979396550
17.979401850
17.979461612
17.979469550
17.979540275
17.979720800
17.979728075
17.979733813
17.979771325
17.979811412
17.979841750
17.979944450
17.979950962
17.980084462
17.980258350
17.980307962
17.980368563
17.980372150
17.980403213
17.980514863
17.980514950
17.980560625
17.980608750
17.980715275
17.980746750
17.980897213
17.980947525
17.980957588
17.981016525
17.981058613
17.981148225
17.981161775
17.981173237
17.981173325
17.981199425
17.981281350
17.981325088
17.981367613
17.981382700
17.981485312
17.981523275
17.981669888
17.981699462
17.981737537
17.981764225
17.981802575
17.981816637
17.982067238
17.982137975
17.982237313
17.982265738
17.982278125
17.982299262
17.982316450
17.982398288
17.982409463
17.982427025
17.982434150
17.982464813
17.982492087
17.982532000
17.982534950
17.982541337
17.982634713
17.982685763
17.982704937
17.982730463
17.982760500
17.982763600
17.982806987
17.982876550
17.982926012
17.982930662
17.983015250
17.983030150
17.983094113
17.983183487
17.983210000
17.983217750
17.983223313
17.983230125
17.983230213
17.983266600
17.983375850
17.983402738
17.983455575
17.983476012
17.983476175
17.983486450
17.983496625
17.983531850
17.983532713
17.983560612
17.983586350
17.983587087
17.983673375
17.983743212
17.983765738
17.983790988
17.983800388
17.983912925
17.983964900
17.983972963
17.984006687
17.984124275
17.984136175
17.984190675
17.984200925
17.984212588
17.984336962
17.984338800
17.984435188
17.984455012
17.984460088
17.984464425
17.984554388
17.984554813
17.984575100
17.984575237
17.984596088
17.984613700
17.984684825
17.984707775
17.984754038
17.984793750
17.984817662
17.984825238
17.984906513
17.985006362
17.985021588
17.985035200
17.985037875
17.985094062
17.985183975
17.985295337
17.985320650
17.985333800
17.985346075
17.985412662
17.985425763
17.985473362
17.985586150
17.985636550
17.985636763
17.985671900
17.985674825
17.985717600
17.985717687
17.985744850
17.985754025
17.985784875
17.985818775
17.985842400
17.985948800
17.985974575
17.985987925
17.985991462
17.986072538
17.986151187
17.986165350
17.986247013
17.986277063
17.986295450
17.986325250
17.986390713
17.986397588
17.986467838
17.986511575
17.986576800
17.986599350
17.986628487
17.986646737
17.986690588
17.986728362
17.986829413
17.986924963
17.987007013
17.987051913
17.987132250
17.987137850
17.987170475
17.987201225
17.987209163
17.987212975
17.987228000
17.987263775
17.987310675
17.987450550
17.987571688
17.987753300
17.987762925
17.987780150
17.987797137
17.987803312
17.987897262
17.987909412
17.987972625
17.988076038
17.988165325
17.988170487
17.988194862
17.988227925
17.988292488
17.988318588
17.988386800
17.988619100
17.988752100
17.988791250
17.988799513
17.988827387
17.988856188
17.989018400
17.989031387
17.989060762
17.989092875
17.989127062
17.989141838
17.989154525
17.989166375
17.989226650
17.989284950
17.989325987
17.989448150
17.989504338
17.989520988
17.989577288
17.989673700
17.989684288
17.989685887
17.989754800
17.989801938
17.989815187
17.989831600
17.989907525
17.989960463
17.989965850
17.990019212
17.990099612
17.990124725
17.990161425
17.990250962
17.990289150
17.990317975
17.990374263
17.990382825
17.990390188
17.990460925
17.990472250
17.990606550
17.990636600
17.990642262
17.990724562
17.990736225
17.990745137
17.990795712
17.990888963
17.990971000
17.990971150
17.990981788
17.990998850
17.991013988
17.991039025
17.991058150
17.991058688
17.991092812
17.991140200
17.991191150
17.991270500
17.991326087
17.991656900
17.991706150
17.991713763
17.991838262
17.991852812
17.991867075
17.991877550
17.991878200
17.991965175
17.991972575
17.991973637
17.992035150
17.992073275
17.992076700
17.992109075
17.992116125
17.992153200
17.992178250
17.992228000
17.992234912
17.992248025
17.992292263
17.992312412
17.992398512
17.992450925
17.992524737
17.992719087
17.992760425
17.992858275
17.992912950
17.993040437
17.993045188
17.993185675
17.993201400
17.993201487
17.993295800
17.993300637
17.993338575
17.993373313
17.993503400
17.993615937
17.993707337
17.993757625
17.993853100
17.993860887
17.993863450
17.993884637
17.993923762
17.993975462
17.993978525
17.994021238
17.994048850
17.994079800
17.994109800
17.994120475
17.994248438
17.994338850
17.994429387
17.994447425
17.994449012
17.994456012
17.994510788
17.994524988
17.994589238
17.994617738
17.994676013
17.994679313
17.994748262
17.994748363
17.994760300
17.994946250
17.994947250
17.994966425
17.995022237
17.995023213
17.995066750
17.995088150
17.995101512
17.995109163
17.995127987
17.995146275
17.995195050
17.995284175
17.995310912
17.995319825
17.995390288
17.995393575
17.995394575
17.995416400
17.995424775
17.995449000
17.995512875
17.995514525
17.995524075
17.995527563
17.995551313
17.995571837
17.995634688
17.995675900
17.995695287
17.995702112
17.995776575
17.995779287
17.995823987
17.995824725
17.995920363
17.995924162
17.995935863
17.995943463
17.995978737
17.996020263
17.996156138
17.996193700
17.996216650
17.996270138
17.996284600
17.996319187
17.996391875
17.996430362
17.996453187
17.996457750
17.996465413
17.996490013
17.996556987
17.996672675
17.996715913
17.996716150
17.996753112
17.996753212
17.996797087
17.996845588
17.996852387
17.996893150
17.997001700
17.997033425
17.997039562
17.997090250
17.997124575
17.997142400
17.997155975
17.997165950
17.997319262
17.997351762
17.997361462
17.997400038
17.997400813
17.997423937
17.997427575
17.997604563
17.997737363
17.997788837
17.997898025
17.997898600
17.997945663
17.998046275
17.998069175
17.998103938
17.998249762
17.998291738
17.998295138
17.998340887
17.998366125
17.998396038
17.998396400
17.998501888
17.998539562
17.998672400
17.998672938
17.998679463
17.998756975
17.998758025
17.998795037
17.998817400
17.999006025
17.999116175
17.999173550
17.999218800
17.999310175
17.999317600
17.999320000
17.999372913
17.999406737
17.999478400
17.999530362
17.999542575
17.999579137
17.999599638
17.999623550
17.999624200
17.999652212
17.999653575
17.999671700
17.999679862
17.999683437
17.999724750
17.999798700
17.999832675
17.999841825
17.999844388
17.999931350
17.999953400
17.999985200
17.999996200
18.000226337
18.000275263
18.000301312
18.000334038
18.000348775
18.000487262
18.000492675
18.000558887
18.000559000
18.000626387
18.000644275
18.000648537
18.000685862
18.000755475
18.000775387
18.000808150
18.000809125
18.000833137
18.000869575
18.000918937
18.000948975
18.001027337
18.001027725
18.001062812
18.001069363
18.001092775
18.001213988
18.001366137
18.001369725
18.001378275
18.001411963
18.001416700
18.001528187
18.001580538
18.001627612
18.001627787
18.001627863
18.001630813
18.001634075
18.001655125
18.001658100
18.001680588
18.001783100
18.001832350
18.002057900
18.002096762
18.002180187
18.002238650
18.002363012
18.002426463
18.002473425
18.002591688
18.002633850
18.002698475
18.002743325
18.002743925
18.002744250
18.002785588
18.002785675
18.002838637
18.002948100
18.002972888
18.002977750
18.003021612
18.003056125
18.003071762
18.003073363
18.003087875
18.003146788
18.003164075
18.003172813
18.003184212
18.003238962
18.003308975
18.003391475
18.003395788
18.003397525
18.003404325
18.003405312
18.003462012
18.003520700
18.003644262
18.003669100
18.003757512
18.003760988
18.003837562
18.003929575
18.003957250
18.003972000
18.004022237
18.004054087
18.004065087
18.004078425
18.004078588
18.004102925
18.004145913
18.004146650
18.004177000
18.004184275
18.004253500
18.004273475
18.004299662
18.004346712
18.004389388
18.004408675
18.004426412
18.004614163
18.004641100
18.004658138
18.004671988
18.004727638
18.004730313
18.004769200
18.004842038
18.004915562
18.005012937
18.005070300
18.005071862
18.005099512
18.005198612
18.005204863
18.005231775
18.005278625
18.005282125
18.005317500
18.005415475
18.005419725
18.005551300
18.005552225
18.005596538
18.005687512
18.005691475
18.005719912
18.005737912
18.005741713
18.005766250
18.005956750
18.006009075
18.006210012
18.006318225
18.006318312
18.006324225
18.006387700
18.006419075
18.006468188
18.006503062
18.006505612
18.006598812
18.006710600
18.006723650
18.006730750
18.006779125
18.006789387
18.006933113
18.006938125
18.006989800
18.006989888
18.007079313
18.007119700
18.007136563
18.007150638
18.007182625
18.007300437
18.007312200
18.007329950
18.007332538
18.007332925
18.007438200
18.007464662
18.007519500
18.007524700
18.007537850
18.007587375
18.007673500
18.007675775
18.007697612
18.007726400
18.007797300
18.007806613
18.007806750
18.007807737
18.007877900
18.007919425
18.007963238
18.007983800
18.008029700
18.008041412
18.008045038
18.008062962
18.008068900
18.008106350
18.008119300
18.008153750
18.008153875
18.008154162
18.008189850
18.008328813
18.008408487
18.008408825
18.008488825
18.008530300
18.008530763
18.008585875
18.008608738
18.008712487
18.008731450
18.008836412
18.008844638
18.008864325
18.008922100
18.009026138
18.009029263
18.009036913
18.009052463
18.009229613
18.009230150
18.009270612
18.009283200
18.009321850
18.009389237
18.009405025
18.009436425
18.009443888
18.009514938
18.009730162
18.009732550
18.009775450
18.009823850
18.009882525
18.009916675
18.009961125
18.010082963
18.010123550
18.010162450
18.010172063
18.010222600
18.010233875
18.010437975
18.010609650
18.010673475
18.010700275
18.010707038
18.010742125
18.010833875
18.010877875
18.010924088
18.010928362
18.011003225
18.011032012
18.011043987
18.011319075
18.011350513
18.011356875
18.011360988
18.011372850
18.011388725
18.011407563
18.011550825
18.011604975
18.011621650
18.011691487
18.011696413
18.011709437
18.011710050
18.011740975
18.011755862
18.011830100
18.011881613
18.011929013
18.011959050
18.012009312
18.012077825
18.012198788
18.012236625
18.012346888
18.012380087
18.012409637
18.012443175
18.012498637
18.012528388
18.012554675
18.012604750
18.012653562
18.012662338
18.012678138
18.012707638
18.012714887
18.012793937
18.012862675
18.012865375
18.012879563
18.012926437
18.012971175
18.012972275
18.012981925
18.012982125
18.013061625
18.013255250
18.013272312
18.013295350
18.013403075
18.013457575
18.013473238
18.013508150
18.013563313
18.013602425
18.013633325
18.013653225
18.013686237
18.013686413
18.013753512
18.013761412
18.013907350
18.013908375
18.014005087
18.014005175
18.014069700
18.014113575
18.014117250
18.014126075
18.014126175
18.014164425
18.014235263
18.014268075
18.014294813
18.014341913
18.014389025
18.014420337
18.014421688
18.014429813
18.014471350
18.014499600
18.014505725
18.014515362
18.014519662
18.014634387
18.014640250
18.014751725
18.014761925
18.014810987
18.014857650
18.014939250
18.014955900
18.014962250
18.014995800
18.015066775
18.015142413
18.015156113
18.015184525
18.015191725
18.015197113
18.015226425
18.015247550
18.015317712
18.015340963
18.015382762
18.015491600
18.015592050
18.015775375
18.015781425
18.015820475
18.015841237
18.015883375
18.015922275
18.015943012
18.015946350
18.016010488
18.016062875
18.016063062
18.016071938
18.016081900
18.016116750
18.016125875
18.016170200
18.016223100
18.016239475
18.016274213
18.016325788
18.016422225
18.016523425
18.016560675
18.016584450
18.016728000
18.016731400
18.016803625
18.016810600
18.016813513
18.016820187
18.016891462
18.016914888
18.016918850
18.016961250
18.017036525
18.017147200
18.017159425
18.017277950
18.017298862
18.017303637
18.017366275
18.017394675
18.017410237
18.017442050
18.017443087
18.017504500
18.017542887
18.017571675
18.017603450
18.017667563
18.017838812
18.017958675
18.017960962
18.018128725
18.018157150
18.018198150
18.018222188
18.018261412
18.018337575
18.018447350
18.018471750
18.018500600
18.018502037
18.018510988
18.018544013
18.018544275
18.018553400
18.018636600
18.018657700
18.018697200
18.018740450
18.018741150
18.018762513
18.018805350
18.018812787
18.018838475
18.018931500
18.018937200
18.018994250
18.019005550
18.019079788
18.019110575
18.019285362
18.019296900
18.019318188
18.019350650
18.019359425
18.019375087
18.019384325
18.019520588
18.019574712
18.019735713
18.019756788
18.019835737
18.019868388
18.019949250
18.020018825
18.020056025
18.020225275
18.020263612
18.020265062
18.020273600
18.020280612
18.020280700
18.020293487
18.020297400
18.020305737
18.020348937
18.020375337
18.020391700
18.020401487
18.020416925
18.020441287
18.020470700
18.020491225
18.020497000
18.020586100
18.020677500
18.020704062
18.020736100
18.020799888
18.021043875
18.021066737
18.021132225
18.021162525
18.021174863
18.021182100
18.021214525
18.021216438
18.021249137
18.021252925
18.021264500
18.021270313
18.021320975
18.021449450
18.021469787
18.021473575
18.021474238
18.021502188
18.021561537
18.021660687
18.021759688
18.021790787
18.021860225
18.021861488
18.021904775
18.021994575
18.022031762
18.022120875
18.022120950
18.022129450
18.022131287
18.022145587
18.022175000
18.022207512
18.022255025
18.022314175
18.022325138
18.022378350
18.022409388
18.022448737
18.022468413
18.022470700
18.022581112
18.022671275
18.022672950
18.022689763
18.022740500
18.022744875
18.022750013
18.022804262
18.022839862
18.022869662
18.022898850
18.022917038
18.022935650
18.022970850
18.023017175
18.023053975
18.023059087
18.023126000
18.023155225
18.023177137
18.023207563
18.023229475
18.023249575
18.023252688
18.023256362
18.023322000
18.023376750
18.023460338
18.023557137
18.023564350
18.023702163
18.023710188
18.023751063
18.023751800
18.023790475
18.023800625
18.023806238
18.023807700
18.023861800
18.023894225
18.023921725
18.023928450
18.023960950
18.023966150
18.023987825
18.023989038
18.024039325
18.024124225
18.024142812
18.024152538
18.024177412
18.024194438
18.024265750
18.024461438
18.024472000
18.024491600
18.024526000
18.024529113
18.024543087
18.024573850
18.024584488
18.024618038
18.024675037
18.024769837
18.024801538
18.024803462
18.024878387
18.025066112
18.025187575
18.025225487
18.025298475
18.025371850
18.025393512
18.025422712
18.025458363
18.025594138
18.025612887
18.025683025
18.025716213
18.025746575
18.025893000
18.025901050
18.025947863
18.025992988
18.026016250
18.026120762
18.026130725
18.026143937
18.026149487
18.026175412
18.026237762
18.026239700
18.026242825
18.026255012
18.026266813
18.026274238
18.026309562
18.026328800
18.026401275
18.026407938
18.026417337
18.026464063
18.026494225
18.026524863
18.026550288
18.026626862
18.026642738
18.026738675
18.026758900
18.026766750
18.026769637
18.026923612
18.026948850
18.026951525
18.026951700
18.026991213
18.027018025
18.027049925
18.027055888
18.027180037
18.027262175
18.027292237
18.027464162
18.027464875
18.027482038
18.027509738
18.027519000
18.027524562
18.027587875
18.027682525
18.027689438
18.027693200
18.027743750
18.027755138
18.027777987
18.027843413
18.027875950
18.027877113
18.027877250
18.027911213
18.028083225
18.028103762
18.028184537
18.028263962
18.028311237
18.028318688
18.028320663
18.028371787
18.028407125
18.028441950
18.028445525
18.028466600
18.028529237
18.028644750
18.028671612
18.028715613
18.028774450
18.028795250
18.028856675
18.028881125
18.028884963
18.028917012
18.028939788
18.028962125
18.028973550
18.029007787
18.029025050
18.029049275
18.029065500
18.029079950
18.029092613
18.029109988
18.029203525
18.029208888
18.029210237
18.029229950
18.029230475
18.029265225
18.029339150
18.029360687
18.029370312
18.029388262
18.029400575
18.029422987
18.029485975
18.029532813
18.029555138
18.029568525
18.029571288
18.029605975
18.029610000
18.029612012
18.029620462
18.029630225
18.029649012
18.029681038
18.029690213
18.029793450
18.029816938
18.029879775
18.029892413
18.029904375
18.029920575
18.029943900
18.029970712
18.029970788
18.029983075
18.030002787
18.030016100
18.030067138
18.030080025
18.030166650
18.030186113
18.030215725
18.030255700
18.030284775
18.030289725
18.030349862
18.030389550
18.030423313
18.030474700
18.030487375
18.030492475
18.030509450
18.030569262
18.030679250
18.030679350
18.030702550
18.030760063
18.030773625
18.030788975
18.030819475
18.030831150
18.030882788
18.030972512
18.030980487
18.031034000
18.031034537
18.031062975
18.031075687
18.031086725
18.031115125
18.031131675
18.031136375
18.031414162
18.031414438
18.031414675
18.031414937
18.031503538
18.031557737
18.031598837
18.031633625
18.031649000
18.031745137
18.031781762
18.031781887
18.031836412
18.031875475
18.031928838
18.031955787
18.031996025
18.032002300
18.032159213
18.032164975
18.032210200
18.032221625
18.032226212
18.032234762
18.032277387
18.032313650
18.032351700
18.032379925
18.032394338
18.032399563
18.032402625
18.032425600
18.032454138
18.032491750
18.032509862
18.032521813
18.032523788
18.032534300
18.032552525
18.032559863
18.032582563
18.032648712
18.032678562
18.032697688
18.032750825
18.032771550
18.032825375
18.032833288
18.032836088
18.032914613
18.032947350
18.032952600
18.032955788
18.032995700
18.033039712
18.033085288
18.033152650
18.033178000
18.033178100
18.033183825
18.033220763
18.033263337
18.033409088
18.033430900
18.033452087
18.033538175
18.033556675
18.033594300
18.033641625
18.033672662
18.033672750
18.033688462
18.033769612
18.033851825
18.033875575
18.033883537
18.033956500
18.034130663
18.034181250
18.034195625
18.034302100
18.034343350
18.034496425
18.034504925
18.034658463
18.034696338
18.034706700
18.034707663
18.034823775
18.034869487
18.034883862
18.034907413
18.034934813
18.035026550
18.035029138
18.035066000
18.035091900
18.035111325
18.035119762
18.035218025
18.035232075
18.035234425
18.035277325
18.035432575
18.035441788
18.035475112
18.035515787
18.035596750
18.035625888
18.035635513
18.035705312
18.035717800
18.035743050
18.035844013
18.035986125
18.036000987
18.036057737
18.036104575
18.036125663
18.036177725
18.036179050
18.036246400
18.036287525
18.036331763
18.036369325
18.036494300
18.036519125
18.036558275
18.036585200
18.036642825
18.036662338
18.036701838
18.036701975
18.036749725
18.036753825
18.036767025
18.036769537
18.036883000
18.036910075
18.037267638
18.037281638
18.037347625
18.037405550
18.037426875
18.037502475
18.037572488
18.037574775
18.037699938
18.037735937
18.037786063
18.037840338
18.037878213
18.037931100
18.037972338
18.038181488
18.038332413
18.038412775
18.038454850
18.038463050
18.038561162
18.038609375
18.038643012
18.038650838
18.038763638
18.038792963
18.038834438
18.038895025
18.038963075
18.038997750
18.039047250
18.039124400
18.039225937
18.039228400
18.039246550
18.039324337
18.039324425
18.039351487
18.039366575
18.039551375
18.039581587
18.039611437
18.039615613
18.039653013
18.039667350
18.039694375
18.039737725
18.039737813
18.039754738
18.039755737
18.039779550
18.039808788
18.039832812
18.039893275
18.039920488
18.039928813
18.039942537
18.039946087
18.039946262
18.039978375
18.039978475
18.039990075
18.040037913
18.040047937
18.040144600
18.040160113
18.040177962
18.040203212
18.040245887
18.040262587
18.040275287
18.040276013
18.040287062
18.040297750
18.040364888
18.040378225
18.040382188
18.040411362
18.040454225
18.040502338
18.040514075
18.040521150
18.040543050
18.040561763
18.040603637
18.040608913
18.040613387
18.040642325
18.040681438
18.040742762
18.040780825
18.040785813
18.040825825
18.040826775
18.040845325
18.040876150
18.040931238
18.040946100
18.040953363
18.040967837
18.041024038
18.041111562
18.041119525
18.041259787
18.041288263
18.041310075
18.041499000
18.041508425
18.041541625
18.041592000
18.041634675
18.041654175
18.041683175
18.041743500
18.041744550
18.041762475
18.041874150
18.041879750
18.041923300
18.041925988
18.041956425
18.041956525
18.041996087
18.042155538
18.042177475
18.042192450
18.042250988
18.042266525
18.042270150
18.042327550
18.042397225
18.042487488
18.042512450
18.042523475
18.042524938
18.042544500
18.042556375
18.042571762
18.042582425
18.042616938
18.042626375
18.042700975
18.042794012
18.042958075
18.043002525
18.043039562
18.043051875
18.043056238
18.043095337
18.043170338
18.043228988
18.043275175
18.043277088
18.043358525
18.043394375
18.043405187
18.043460187
18.043535075
18.043556438
18.043581787
18.043602763
18.043615537
18.043626437
18.043658350
18.043726712
18.043791438
18.043792713
18.043848625
18.043903775
18.043956538
18.043983812
18.043996175
18.044035137
18.044047112
18.044086187
18.044269025
18.044283513
18.044318463
18.044332512
18.044355662
18.044466500
18.044466600
18.044480288
18.044512025
18.044527575
18.044559038
18.044591900
18.044594275
18.044611262
18.044665175
18.044671500
18.044709987
18.044727150
18.044756263
18.044776550
18.044805850
18.044879700
18.044892162
18.044935150
18.044964012
18.045107400
18.045137625
18.045225138
18.045272050
18.045333837
18.045339488
18.045365487
18.045369325
18.045390750
18.045486875
18.045553650
18.045554612
18.045555600
18.045587125
18.045598712
18.045600550
18.045654175
18.045670775
18.045700038
18.045781900
18.045896613
18.045900000
18.045909937
18.045910050
18.045915137
18.045939637
18.045969888
18.046035012
18.046064675
18.046301513
18.046331450
18.046402550
18.046482512
18.046509063
18.046509250
18.046573263
18.046581225
18.046632600
18.046781875
18.046829138
18.046924600
18.046943375
18.046970175
18.047008063
18.047105400
18.047176675
18.047216338
18.047264963
18.047272813
18.047323112
18.047370063
18.047373862
18.047515137
18.047536675
18.047539650
18.047549763
18.047549862
18.047673437
18.047727850
18.047742187
18.047765450
18.047782887
18.047809838
18.047923588
18.047936275
18.047946863
18.047970787
18.047972675
18.047997950
18.048119825
18.048143537
18.048178513
18.048264088
18.048304687
18.048307825
18.048336762
18.048388200
18.048499650
18.048536688
18.048546775
18.048584750
18.048622000
18.048786575
18.048822225
18.048843800
18.048848975
18.048858475
18.048880275
18.048971987
18.049039037
18.049043963
18.049177650
18.049297650
18.049298800
18.049346137
18.049349750
18.049558663
18.049564825
18.049591463
18.049592938
18.049601600
18.049606250
18.049634963
18.049714850
18.049715237
18.049721225
18.049723612
18.049727387
18.049760175
18.049772300
18.049849613
18.049956575
18.049983075
18.050020862
18.050092688
18.050239687
18.050248550
18.050254950
18.050255050
18.050264950
18.050368513
18.050426025
18.050438950
18.050464525
18.050499138
18.050522063
18.050572125
18.050579913
18.050656675
18.050660212
18.050678350
18.050704875
18.050914237
18.050962500
18.050995325
18.051044262
18.051073088
18.051130925
18.051219725
18.051248488
18.051254187
18.051265437
18.051267863
18.051299437
18.051365137
18.051378813
18.051379425
18.051413487
18.051470875
18.051498875
18.051523450
18.051532850
18.051555325
18.051593150
18.051622475
18.051644213
18.051688213
18.051690750
18.051711462
18.051789650
18.051794225
18.051798650
18.051866737
18.051953937
18.051994925
18.052025888
18.052086250
18.052255388
18.052255537
18.052263787
18.052263912
18.052271238
18.052275538
18.052293338
18.052293700
18.052303225
18.052303450
18.052304012
18.052350625
18.052594312
18.052728438
18.052754737
18.052918188
18.052951450
18.052958338
18.053048737
18.053119412
18.053164075
18.053165875
18.053270613
18.053341362
18.053444250
18.053498637
18.053591588
18.053643475
18.053675887
18.053685050
18.053695300
18.053802575
18.053892575
18.053949900
18.053994588
18.054065613
18.054163400
18.054192425
18.054428512
18.054544012
18.054674313
18.054723525
18.054734237
18.054734938
18.054778925
18.054834888
18.054841562
18.054923275
18.054964462
18.055085537
18.055124075
18.055146637
18.055342725
18.055382188
18.055399162
18.055411325
18.055420825
18.055450875
18.055465050
18.055595437
18.055610000
18.055610100
18.055616312
18.055669762
18.055731987
18.055751562
18.055785875
18.055801875
18.055832662
18.055833625
18.055923750
18.055996687
18.056100687
18.056155375
18.056161725
18.056219875
18.056270475
18.056307400
18.056364563
18.056412412
18.056543687
18.056633087
18.056642525
18.056651013
18.056664650
18.056687875
18.056721712
18.056729175
18.056731025
18.056805788
18.056844000
18.056852950
18.056854838
18.056952075
18.057056837
18.057062913
18.057109838
18.057195513
18.057329750
18.057351363
18.057395125
18.057415400
18.057425850
18.057473975
18.057507575
18.057509388
18.057533950
18.057747925
18.057781800
18.057781925
18.057789137
18.057802175
18.057803262
18.057850375
18.057867337
18.057927350
18.057950812
18.058121988
18.058165400
18.058174225
18.058238425
18.058258587
18.058291325
18.058307362
18.058322687
18.058344887
18.058364650
18.058383463
18.058413937
18.058469988
18.058480225
18.058480312
18.058565650
18.058566725
18.058573563
18.058598575
18.058598675
18.058701950
18.058703550
18.058711038
18.058711712
18.058722662
18.058762263
18.058778212
18.058778413
18.058787937
18.058855037
18.058912988
18.058930463
18.058932150
18.058981362
18.058998100
18.059025112
18.059034425
18.059053738
18.059079137
18.059096212
18.059111625
18.059140925
18.059141925
18.059143038
18.059255262
18.059262288
18.059291825
18.059387313
18.059390163
18.059486950
18.059546225
18.059565738
18.059597213
18.059637850
18.059682850
18.059697012
18.059697612
18.059719050
18.059727000
18.059746437
18.059767800
18.059771800
18.059786837
18.059797038
18.059851325
18.059890700
18.059930613
18.059940350
18.059983250
18.059984463
18.060056787
18.060072663
18.060137987
18.060477600
18.060620787
18.060746150
18.060803450
18.060827713
18.060829050
18.060829250
18.060880500
18.060911150
18.060947725
18.060995237
18.061034475
18.061048100
18.061048187
18.061105462
18.061192112
18.061226225
18.061227362
18.061228775
18.061295087
18.061370300
18.061440975
18.061491400
18.061696212
18.061725175
18.061770362
18.061872538
18.061874275
18.061901388
18.061972700
18.062000162
18.062107325
18.062120850
18.062133200
18.062216025
18.062315613
18.062340038
18.062395600
18.062451200
18.062804062
18.062831587
18.062866612
18.062969175
18.063008100
18.063061737
18.063108375
18.063135825
18.063173513
18.063203738
18.063238900
18.063252875
18.063320637
18.063505513
18.063520100
18.063524987
18.063529150
18.063572675
18.063626425
18.063693488
18.063702163
18.063702237
18.063773200
18.063779238
18.063888388
18.063956862
18.063958525
18.064047237
18.064109025
18.064128312
18.064196012
18.064209150
18.064236963
18.064268125
18.064274075
18.064279100
18.064338487
18.064391825
18.064392225
18.064555850
18.064602925
18.064604675
18.064614412
18.064673575
18.064774200
18.064820100
18.064881775
18.064885812
18.064890425
18.064996975
18.065017762
18.065018300
18.065061312
18.065062162
18.065080650
18.065141488
18.065157763
18.065222775
18.065222850
18.065269150
18.065317900
18.065384762
18.065385600
18.065392125
18.065395250
18.065442575
18.065466050
18.065466188
18.065521212
18.065522200
18.065532812
18.065541137
18.065554875
18.065556775
18.065683375
18.065684212
18.065701788
18.065757175
18.065895500
18.065928137
18.065951188
18.065957800
18.066052250
18.066083088
18.066130775
18.066143150
18.066145962
18.066160075
18.066173412
18.066203188
18.066273475
18.066295800
18.066320050
18.066410862
18.066414138
18.066507613
18.066521138
18.066533300
18.066591237
18.066604725
18.066610975
18.066620450
18.066634262
18.066655862
18.066660025
18.066694100
18.066700812
18.066710363
18.066795975
18.066859963
18.066948450
18.067016338
18.067100200
18.067228137
18.067271075
18.067338112
18.067340775
18.067381387
18.067381625
18.067504650
18.067512387
18.067616113
18.067665637
18.067665825
18.067670500
18.067702825
18.067731412
18.067780350
18.067783175
18.067910700
18.067935975
18.067942850
18.068098950
18.068170587
18.068260662
18.068321188
18.068376250
18.068396025
18.068453512
18.068501138
18.068531262
18.068533750
18.068552713
18.068587300
18.068590025
18.068657162
18.068675738
18.068691200
18.068715025
18.068807300
18.068923125
18.068991400
18.069004800
18.069015875
18.069032375
18.069073362
18.069076400
18.069109075
18.069109162
18.069160213
18.069171200
18.069194875
18.069279488
18.069290662
18.069350737
18.069453950
18.069493363
18.069493637
18.069509475
18.069509562
18.069536600
18.069600375
18.069756150
18.069839663
18.069863788
18.069864275
18.069885750
18.069902350
18.069914937
18.070040112
18.070106800
18.070109513
18.070178175
18.070203250
18.070213925
18.070224938
18.070243675
18.070250838
18.070310600
18.070360137
18.070426100
18.070468650
18.070525825
18.070581663
18.070602162
18.070633300
18.070650575
18.070773375
18.070809800
18.070839300
18.070869175
18.070875337
18.070938875
18.070996200
18.071002500
18.071046038
18.071046138
18.071109888
18.071117750
18.071127113
18.071134675
18.071206025
18.071227387
18.071230362
18.071251687
18.071257638
18.071268250
18.071306025
18.071319325
18.071356750
18.071373125
18.071406275
18.071455600
18.071506038
18.071536525
18.071609850
18.071691575
18.071701013
18.071720738
18.071758900
18.071803338
18.071817625
18.071827500
18.071842962
18.071872988
18.071883537
18.071897225
18.071899863
18.071908075
18.071914175
18.071977775
18.071997362
18.072044063
18.072046487
18.072047025
18.072145125
18.072147050
18.072174400
18.072233363
18.072263388
18.072295713
18.072316275
18.072333163
18.072364350
18.072435388
18.072486850
18.072522863
18.072545700
18.072579687
18.072606912
18.072625362
18.072681487
18.072770650
18.072860062
18.072924150
18.073002650
18.073051475
18.073053462
18.073063475
18.073082837
18.073110437
18.073182500
18.073336913
18.073351950
18.073397137
18.073407625
18.073538213
18.073632312
18.073677387
18.073708562
18.073817663
18.073848450
18.073881000
18.073885775
18.073940012
18.073951313
18.074146525
18.074161575
18.074265713
18.074308887
18.074357075
18.074376375
18.074388750
18.074395675
18.074529675
18.074562500
18.074619013
18.074632613
18.074638275
18.074684350
18.074804687
18.074829725
18.074892450
18.074949413
18.075026200
18.075032050
18.075074113
18.075183975
18.075210037
18.075223125
18.075300712
18.075316413
18.075361450
18.075361538
18.075378425
18.075511250
18.075631562
18.075632225
18.075739237
18.075866637
18.075887100
18.075960825
18.076056400
18.076089513
18.076100075
18.076176437
18.076244638
18.076305663
18.076347913
18.076367400
18.076392675
18.076401262
18.076415763
18.076459300
18.076463463
18.076466213
18.076530587
18.076537625
18.076640650
18.076727987
18.076797187
18.076826163
18.076862462
18.076862600
18.076940350
18.076993800
18.077027613
18.077046400
18.077052700
18.077097112
18.077274712
18.077396850
18.077491812
18.077554250
18.077636450
18.077639587
18.077817575
18.077817900
18.077824163
18.077878750
18.077907075
18.077931675
18.077972975
18.077977387
18.077995225
18.078077600
18.078163350
18.078172062
18.078218463
18.078226087
18.078296225
18.078327450
18.078327725
18.078331438
18.078337125
18.078363137
18.078389913
18.078450463
18.078472013
18.078489300
18.078491725
18.078498537
18.078551375
18.078633675
18.078721313
18.078739550
18.078766800
18.078781200
18.078896737
18.078917025
18.078918075
18.078921337
18.078968038
18.079046175
18.079063600
18.079103250
18.079108900
18.079118600
18.079162300
18.079171525
18.079246987
18.079279075
18.079459213
18.079473375
18.079504675
18.079519387
18.079564738
18.079595562
18.079605862
18.079624300
18.079671875
18.079820263
18.079882175
18.079902550
18.079908150
18.079928662
18.079979600
18.079989525
18.079989825
18.080101863
18.080153850
18.080185775
18.080214812
18.080289850
18.080347375
18.080351525
18.080374550
18.080478137
18.080493562
18.080496150
18.080549025
18.080595362
18.080611525
18.080630650
18.080635525
18.080936725
18.080975162
18.080976125
18.081016013
18.081063687
18.081079813
18.081085350
18.081214388
18.081217213
18.081235612
18.081289975
18.081296162
18.081323713
18.081340550
18.081437363
18.081471950
18.081488163
18.081547125
18.081547562
18.081552100
18.081568713
18.081703437
18.081726450
18.081726550
18.081754025
18.081842250
18.081880863
18.081901975
18.081935225
18.082080337
18.082138275
18.082218162
18.082341575
18.082488075
18.082506000
18.082524487
18.082623887
18.082629300
18.082736938
18.082801713
18.082877562
18.082889375
18.082902737
18.082938100
18.082944162
18.082971175
18.082971262
18.082979275
18.083080475
18.083092350
18.083194525
18.083224550
18.083298625
18.083302912
18.083458687
18.083468588
18.083470675
18.083663413
18.083673600
18.083739900
18.083778650
18.083795775
18.083808212
18.083868275
18.083870725
18.083877600
18.083890938
18.083939588
18.084045062
18.084054225
18.084100325
18.084104837
18.084199712
18.084333300
18.084348925
18.084353575
18.084363275
18.084463250
18.084630862
18.084637262
18.084713250
18.084751300
18.084780200
18.084798837
18.084814475
18.084833925
18.084855687
18.084861163
18.084966050
18.085046863
18.085103000
18.085147250
18.085158500
18.085166025
18.085291212
18.085320887
18.085381350
18.085413863
18.085413950
18.085511663
18.085582675
18.085602100
18.085643450
18.085734438
18.085753600
18.085811888
18.085914287
18.085947075
18.086011463
18.086032725
18.086135338
18.086165425
18.086195938
18.086269850
18.086419537
18.086449088
18.086618287
18.086708112
18.086711900
18.086807875
18.086862612
18.086932113
18.086961025
18.086996725
18.087167462
18.087252675
18.087256475
18.087256562
18.087263650
18.087305238
18.087493800
18.087619888
18.087665087
18.087710337
18.087755913
18.087812100
18.087814675
18.087823288
18.087877988
18.087902163
18.087902262
18.087918675
18.087965337
18.088075962
18.088088250
18.088186288
18.088249963
18.088333513
18.088341513
18.088373575
18.088573975
18.088597087
18.088696688
18.088706150
18.088821412
18.089110275
18.089162325
18.089286238
18.089429800
18.089453775
18.089480637
18.089484088
18.089611700
18.089631188
18.089637225
18.089666637
18.089737100
18.089785988
18.089865825
18.089890238
18.089900713
18.090018350
18.090069612
18.090239012
18.090342737
18.090413987
18.090506250
18.090508800
18.090545425
18.090556688
18.090558525
18.090604762
18.090817287
18.090826000
18.090830200
18.090837938
18.090838575
18.090841188
18.090908088
18.090968775
18.091005925
18.091017888
18.091049987
18.091118075
18.091126213
18.091148175
18.091188075
18.091192588
18.091244875
18.091330863
18.091548150
18.091630362
18.091673050
18.091697625
18.091710213
18.091726975
18.091756312
18.091799125
18.091836387
18.091836963
18.091874512
18.091887487
18.091892263
18.091912113
18.091916175
18.092132875
18.092172650
18.092189450
18.092202437
18.092292512
18.092356100
18.092411750
18.092419125
18.092440200
18.092440288
18.092494800
18.092564912
18.092634987
18.092669900
18.092795388
18.092805388
18.092868675
18.092875738
18.093006738
18.093023237
18.093117787
18.093124938
18.093131813
18.093203400
18.093235837
18.093280137
18.093302013
18.093311463
18.093321213
18.093322713
18.093322800
18.093322900
18.093333075
18.093367550
18.093388125
18.093419975
18.093444112
18.093529662
18.093542275
18.093549837
18.093651900
18.093722400
18.093866738
18.093890937
18.094064513
18.094071725
18.094080138
18.094230163
18.094290925
18.094291575
18.094316100
18.094364313
18.094376037
18.094379475
18.094483975
18.094484838
18.094498863
18.094561400
18.094668525
18.094721775
18.094738025
18.094741412
18.094762763
18.094942863
18.095056412
18.095060713
18.095085937
18.095124625
18.095124775
18.095124863
18.095153625
18.095221962
18.095256438
18.095345750
18.095413300
18.095532438
18.095610700
18.095656637
18.095681600
18.095690987
18.095714700
18.095716400
18.095716888
18.095784950
18.095806300
18.095863313
18.095872038
18.095939313
18.096042350
18.096094275
18.096145612
18.096196275
18.096253150
18.096293062
18.096301550
18.096381800
18.096390550
18.096399000
18.096414263
18.096491075
18.096518562
18.096602588
18.096670800
18.096785125
18.096871525
18.096880762
18.096904575
18.096940075
18.097017238
18.097039425
18.097116487
18.097193737
18.097261175
18.097266975
18.097311238
18.097320713
18.097357513
18.097380300
18.097386975
18.097422825
18.097445713
18.097469200
18.097503863
18.097569800
18.097747375
18.097779325
18.097804262
18.097812750
18.097846000
18.097875913
18.097909613
18.097915950
18.097916587
18.097917688
18.097917775
18.097934450
18.097986112
18.098022075
18.098043425
18.098140063
18.098154313
18.098234313
18.098268313
18.098294563
18.098325338
18.098413750
18.098426350
18.098426975
18.098428013
18.098514363
18.098583075
18.098583425
18.098699000
18.098741463
18.098760613
18.098766550
18.098785437
18.098821212
18.098821325
18.098855137
18.098863050
18.098916163
18.098927950
18.099115013
18.099141737
18.099158163
18.099186588
18.099219812
18.099292613
18.099292900
18.099309850
18.099341738
18.099359163
18.099507075
18.099558550
18.099654963
18.099895437
18.099971850
18.100053000
18.100110975
18.100113312
18.100165300
18.100178288
18.100206425
18.100320912
18.100350088
18.100392875
18.100560525
18.100609575
18.100621700
18.100657263
18.100657350
18.100741075
18.100752700
18.100755075
18.100809138
18.100890713
18.101010075
18.101116300
18.101142425
18.101176800
18.101256000
18.101283162
18.101297400
18.101330200
18.101438488
18.101450487
18.101466712
18.101579650
18.101611875
18.101613012
18.101645687
18.101710663
18.101757863
18.101866400
18.101882562
18.101996725
18.102007650
18.102020950
18.102125363
18.102208212
18.102244225
18.102314038
18.102327675
18.102423687
18.102561325
18.102640713
18.102662300
18.102692637
18.102707475
18.102710712
18.102715350
18.102761325
18.102815025
18.102822713
18.103086475
18.103135850
18.103163450
18.103185638
18.103200275
18.103302487
18.103311138
18.103330763
18.103411562
18.103411650
18.103426850
18.103457000
18.103476212
18.103486888
18.103509213
18.103526700
18.103529112
18.103563750
18.103751075
18.103756375
18.103871738
18.103902563
18.103919637
18.103944637
18.104015288
18.104021588
18.104114688
18.104122938
18.104237950
18.104452462
18.104512775
18.104577375
18.104653550
18.104813763
18.104816725
18.104842387
18.104845350
18.104930837
18.104934137
18.105031250
18.105064425
18.105080337
18.105107125
18.105107212
18.105183125
18.105213863
18.105216837
18.105218725
18.105349588
18.105349675
18.105438288
18.105462150
18.105492625
18.105509488
18.105545563
18.105674425
18.105699138
18.105835338
18.105872475
18.105875900
18.105916512
18.105961850
18.105987863
18.106019638
18.106071912
18.106080337
18.106121013
18.106178700
18.106246500
18.106339988
18.106383637
18.106491050
18.106687812
18.106687950
18.106844050
18.107248700
18.107257812
18.107371337
18.107371575
18.107392375
18.107444762
18.107547900
18.107632938
18.107642275
18.107707462
18.107797125
18.107942725
18.107948400
18.107953837
18.107981875
18.108042000
18.108069575
18.108097963
18.108153050
18.108251487
18.108297250
18.108307600
18.108315450
18.108323162
18.108345513
18.108360225
18.108399900
18.108438688
18.108474150
18.108538638
18.108571675
18.108625275
18.108748300
18.108766375
18.108860662
18.108867137
18.108936312
18.108964888
18.109101388
18.109151037
18.109193350
18.109222775
18.109252913
18.109259175
18.109274950
18.109423375
18.109485025
18.109575050
18.109625262
18.109738612
18.109765975
18.109857412
18.109875587
18.109887300
18.110056775
18.110200375
18.110200462
18.110232500
18.110262375
18.110271462
18.110375913
18.110412750
18.110456988
18.110467662
18.110569925
18.110593975
18.110898563
18.110966262
18.111053625
18.111065025
18.111076037
18.111168550
18.111226937
18.111296412
18.111301437
18.111320200
18.111360000
18.111408400
18.111471625
18.111492700
18.111506213
18.111542150
18.111693213
18.111694588
18.111694888
18.111739250
18.111747525
18.111824188
18.111830150
18.111856425
18.111857025
18.111866150
18.111882425
18.111896462
18.112010188
18.112022737
18.112076050
18.112092725
18.112174213
18.112224262
18.112259900
18.112280150
18.112324800
18.112406038
18.112409825
18.112410375
18.112422300
18.112457850
18.112488525
18.112526850
18.112603862
18.112664150
18.112795887
18.112795975
18.113004787
18.113013213
18.113204250
18.113232550
18.113293462
18.113293550
18.113299562
18.113331388
18.113331825
18.113346625
18.113490175
18.113498012
18.113508175
18.113516150
18.113516925
18.113594913
18.113609888
18.113640075
18.113660163
18.113701850
18.113806575
18.113871662
18.113915225
18.113936362
18.113965675
18.114014037
18.114084625
18.114095300
18.114167663
18.114171537
18.114207075
18.114218725
18.114232037
18.114269262
18.114303850
18.114320875
18.114510287
18.114530125
18.114530863
18.114584600
18.114648975
18.114661225
18.114729225
18.114750325
18.114828112
18.114834363
18.114835938
18.114959762
18.114963012
18.115039150
18.115055637
18.115063712
18.115098388
18.115159225
18.115174038
18.115264025
18.115279013
18.115358450
18.115490188
18.115499500
18.115504838
18.115511162
18.115562387
18.115623725
18.115765288
18.115806813
18.115809000
18.115844550
18.115867550
18.115869187
18.115926025
18.115993050
18.115993137
18.116153238
18.116167050
18.116179825
18.116249225
18.116254687
18.116283200
18.116312250
18.116344450
18.116375738
18.116459938
18.116493025
18.116523288
18.116671400
18.116857638
18.116885413
18.116927050
18.117015650
18.117027200
18.117030475
18.117056363
18.117137425
18.117155787
18.117166100
18.117169725
18.117191837
18.117273800
18.117294013
18.117294100
18.117305688
18.117353637
18.117392237
18.117403163
18.117508150
18.117638962
18.117648913
18.117689225
18.117709438
18.117770163
18.117918912
18.118047375
18.118103800
18.118215450
18.118256575
18.118352937
18.118374150
18.118380125
18.118384388
18.118456963
18.118503862
18.118646488
18.118671487
18.118691037
18.118720763
18.118739687
18.118758900
18.118762325
18.118800912
18.118833913
18.118853800
18.118853937
18.118887538
18.118900038
18.119088200
18.119332312
18.119341875
18.119352438
18.119477113
18.119530275
18.119534488
18.119625338
18.119646600
18.119726888
18.119734313
18.119796925
18.119806425
18.119808412
18.119841437
18.119897525
18.119979888
18.120158938
18.120173900
18.120209500
18.120249925
18.120274062
18.120322512
18.120327900
18.120381025
18.120383212
18.120514413
18.120519637
18.120574150
18.120649575
18.121010738
18.121045112
18.121051950
18.121155250
18.121205250
18.121205375
18.121261638
18.121261862
18.121378238
18.121390100
18.121401837
18.121471062
18.121473587
18.121474375
18.121488088
18.121495288
18.121575750
18.121578863
18.121616175
18.121674988
18.121766650
18.121799112
18.121827475
18.121828750
18.121833950
18.121843512
18.121857462
18.121881625
18.121882988
18.122095838
18.122113275
18.122130125
18.122136450
18.122329938
18.122330025
18.122425962
18.122447175
18.122479013
18.122490012
18.122533288
18.122537937
18.122746125
18.122779762
18.122817600
18.122844975
18.122852237
18.122933513
18.123022500
18.123063525
18.123092787
18.123196888
18.123285487
18.123367600
18.123385863
18.123528525
18.123580050
18.123609075
18.123609175
18.123609350
18.123632037
18.123645662
18.123649650
18.123707100
18.123875375
18.123876300
18.123953325
18.123974588
18.123995087
18.124169000
18.124224025
18.124372588
18.124396875
18.124435937
18.124456088
18.124467163
18.124477725
18.124505650
18.124507075
18.124513000
18.124536150
18.124589525
18.124610850
18.124711262
18.124745900
18.124892575
18.124987387
18.125005637
18.125034150
18.125048837
18.125072600
18.125199112
18.125235025
18.125503263
18.125525300
18.125632338
18.125643288
18.125722700
18.125777375
18.125949112
18.125964850
18.125991988
18.126052462
18.126068350
18.126071712
18.126119988
18.126143263
18.126143875
18.126145625
18.126179787
18.126186825
18.126187075
18.126214987
18.126235037
18.126236438
18.126256212
18.126335713
18.126338225
18.126381537
18.126406712
18.126417288
18.126423463
18.126445663
18.126489575
18.126498712
18.126576925
18.126700688
18.126714250
18.126766100
18.126772438
18.126800163
18.126821062
18.126827462
18.126846775
18.126848375
18.126861538
18.126899712
18.126978238
18.127021863
18.127044150
18.127057637
18.127196263
18.127242575
18.127252412
18.127297837
18.127347825
18.127383212
18.127512350
18.127679763
18.127699763
18.127724250
18.127806912
18.127816850
18.127966000
18.128070225
18.128070313
18.128070400
18.128143238
18.128152350
18.128175112
18.128225750
18.128230150
18.128278462
18.128333500
18.128371850
18.128454375
18.128457713
18.128496250
18.128508862
18.128586850
18.128824475
18.128845237
18.128855788
18.128920475
18.128946112
18.129080850
18.129082475
18.129099825
18.129223425
18.129229475
18.129264950
18.129448113
18.129514187
18.129561250
18.129576463
18.129618963
18.129645612
18.129692563
18.129698838
18.129708637
18.129748150
18.129754950
18.129772475
18.129786475
18.129793112
18.129800187
18.129898425
18.129924400
18.130261700
18.130298325
18.130334363
18.130399812
18.130406312
18.130455838
18.130519813
18.130653025
18.130663388
18.130663500
18.130756850
18.130756987
18.130917575
18.130956725
18.130971250
18.131020925
18.131023150
18.131035137
18.131072062
18.131094325
18.131183912
18.131184100
18.131211200
18.131292213
18.131292575
18.131297500
18.131298188
18.131350812
18.131385150
18.131668162
18.131692162
18.131799488
18.131821863
18.131964163
18.131977600
18.132074412
18.132123500
18.132177637
18.132194663
18.132302175
18.132392437
18.132443050
18.132608087
18.132608300
18.132608750
18.132612088
18.132651612
18.132678488
18.132698250
18.132717388
18.132721075
18.132768362
18.132847263
18.132869537
18.133025713
18.133035813
18.133104463
18.133104650
18.133191200
18.133210937
18.133214138
18.133313188
18.133328725
18.133528500
18.133570088
18.133588150
18.133740338
18.133816888
18.133835625
18.133910150
18.134006025
18.134118337
18.134184663
18.134198562
18.134203150
18.134236900
18.134239613
18.134242775
18.134282338
18.134282425
18.134287413
18.134317012
18.134456875
18.134503725
18.134539050
18.134591550
18.134807975
18.134846737
18.134846850
18.134858200
18.134879462
18.134941512
18.134956088
18.134963962
18.135072100
18.135079063
18.135196850
18.135361250
18.135361338
18.135438588
18.135467200
18.135467287
18.135507612
18.135549325
18.135579388
18.135594525
18.135610550
18.135718050
18.135734437
18.135743275
18.135796062
18.135796950
18.135804150
18.135836975
18.135877100
18.135888113
18.135898613
18.135901675
18.135948825
18.135949025
18.136000563
18.136130875
18.136177463
18.136289063
18.136312163
18.136374875
18.136390750
18.136395600
18.136404150
18.136421475
18.136519300
18.136532112
18.136541425
18.136559013
18.136583613
18.136583700
18.136587438
18.136592175
18.136600287
18.136638337
18.136659162
18.136696888
18.136706225
18.136709288
18.136742112
18.136749800
18.136806200
18.136975012
18.136983188
18.137044662
18.137241062
18.137246313
18.137352025
18.137400863
18.137426212
18.137463888
18.137669563
18.137669950
18.137740275
18.137780062
18.137917275
18.137979325
18.138144238
18.138153388
18.138189637
18.138214063
18.138255937
18.138318000
18.138457863
18.138470925
18.138471100
18.138480212
18.138486575
18.138489825
18.138493650
18.138510250
18.138552763
18.138610662
18.138732812
18.138887862
18.138911338
18.139018700
18.139030913
18.139047075
18.139080125
18.139098588
18.139134138
18.139175575
18.139182825
18.139293250
18.139297112
18.139321962
18.139336275
18.139397837
18.139419475
18.139527087
18.139537113
18.139595350
18.139647987
18.139717950
18.139739375
18.139766625
18.139792600
18.139958850
18.139970100
18.140015987
18.140104387
18.140148650
18.140152675
18.140177762
18.140242525
18.140274250
18.140343488
18.140396163
18.140411475
18.140412738
18.140709250
18.140788012
18.140799050
18.140801075
18.140801487
18.141069725
18.141105588
18.141140062
18.141148413
18.141149550
18.141247350
18.141276450
18.141550937
18.141642775
18.141679763
18.141699287
18.141735275
18.141804963
18.141845425
18.141916850
18.141930412
18.141976500
18.141994038
18.142017875
18.142022375
18.142070912
18.142109862
18.142191312
18.142238988
18.142317863
18.142370837
18.142396963
18.142436975
18.142463787
18.142520413
18.142553412
18.142694138
18.142831750
18.142918387
18.142948775
18.143049675
18.143054950
18.143071500
18.143129812
18.143151125
18.143197100
18.143214063
18.143247162
18.143247750
18.143304975
18.143352862
18.143429125
18.143474488
18.143525363
18.143534938
18.143576300
18.143649288
18.143650613
18.143707275
18.143752388
18.143817488
18.144076000
18.144138250
18.144171463
18.144228088
18.144239563
18.144242937
18.144244225
18.144294362
18.144297025
18.144323362
18.144408013
18.144595237
18.144638600
18.144660425
18.144674175
18.144682500
18.144721612
18.144724888
18.144748125
18.144773600
18.144898225
18.144952775
18.144972463
18.144989263
18.145059763
18.145130825
18.145249837
18.145291562
18.145297437
18.145330987
18.145342375
18.145389063
18.145590950
18.145605912
18.145656800
18.145724438
18.145729950
18.145730100
18.145739988
18.145786650
18.145846988
18.145863162
18.145912125
18.145912200
18.145980200
18.146077188
18.146077325
18.146202250
18.146359025
18.146411812
18.146433837
18.146476388
18.146632575
18.146672825
18.146674000
18.146731250
18.146756513
18.146804388
18.146853925
18.146945850
18.146975637
18.146996200
18.147061025
18.147061750
18.147109050
18.147148975
18.147189588
18.147275225
18.147307700
18.147312012
18.147348950
18.147393437
18.147444525
18.147518775
18.147541775
18.147541862
18.147546925
18.147603050
18.147672087
18.147718138
18.147730163
18.147762325
18.147835250
18.147862012
18.147885712
18.147916188
18.147961050
18.148075275
18.148129425
18.148162312
18.148167488
18.148197200
18.148216838
18.148227275
18.148243725
18.148271525
18.148293362
18.148307662
18.148316762
18.148350425
18.148414425
18.148419075
18.148561013
18.148561087
18.148637137
18.148725613
18.148747312
18.148776075
18.148778312
18.148779637
18.148804900
18.148806225
18.148862075
18.148864262
18.148874837
18.148918088
18.149091362
18.149292400
18.149418075
18.149493787
18.149641263
18.149662450
18.149701550
18.149713075
18.149771300
18.149819075
18.149901038
18.149962813
18.149966425
18.150106875
18.150116363
18.150145800
18.150277550
18.150369313
18.150375012
18.150435750
18.150492288
18.150493550
18.150520200
18.150601037
18.150659800
18.150662512
18.150731012
18.150759125
18.150813525
18.150952875
18.150969362
18.150983700
18.151019438
18.151081613
18.151172350
18.151243950
18.151248275
18.151270800
18.151305987
18.151514875
18.151635062
18.151757900
18.151876925
18.151886037
18.151892800
18.151925400
18.151947713
18.151947787
18.152000525
18.152010900
18.152081237
18.152112425
18.152126225
18.152179038
18.152269487
18.152278275
18.152340900
18.152377925
18.152443750
18.152513163
18.152541400
18.152646687
18.152682138
18.152684875
18.152708787
18.152714400
18.152740300
18.152785337
18.152786325
18.152800513
18.152830438
18.152931975
18.152974475
18.152977087
18.152982875
18.152989925
18.153143700
18.153166475
18.153166613
18.153394425
18.153403637
18.153429388
18.153435725
18.153479150
18.153541337
18.153686262
18.153830025
18.153831338
18.153870488
18.153892287
18.153908175
18.153920925
18.153924700
18.153946162
18.153974838
18.154093187
18.154109738
18.154324925
18.154379887
18.154393738
18.154490463
18.154494938
18.154509675
18.154533137
18.154542000
18.154543413
18.154543588
18.154545738
18.154555150
18.154578912
18.154698750
18.154719125
18.154888950
18.154897762
18.154914000
18.154935200
18.155002525
18.155143988
18.155255737
18.155275525
18.155275612
18.155286638
18.155290963
18.155321025
18.155323988
18.155381963
18.155424975
18.155474088
18.155735387
18.155747925
18.155797163
18.155818163
18.155864600
18.155935450
18.155977137
18.155977225
18.156024625
18.156095862
18.156123500
18.156296975
18.156305775
18.156320925
18.156376775
18.156488412
18.156506675
18.156515962
18.156516500
18.156593588
18.156623800
18.156623888
18.156782350
18.156797425
18.156828288
18.156842150
18.156915462
18.156980687
18.156990888
18.156993962
18.157004413
18.157032900
18.157135838
18.157151775
18.157250313
18.157273312
18.157325588
18.157337175
18.157339638
18.157371275
18.157409775
18.157425050
18.157425500
18.157633725
18.157634212
18.157654663
18.157751562
18.157794125
18.157859725
18.157891738
18.157913425
18.157924438
18.157975838
18.158004475
18.158084600
18.158118175
18.158175550
18.158255900
18.158358763
18.158393763
18.158393850
18.158448513
18.158534000
18.158561175
18.158597463
18.158658738
18.158736363
18.158843225
18.158991200
18.159100125
18.159105962
18.159558912
18.159578800
18.159676550
18.159727975
18.159762550
18.159819625
18.159834487
18.159974500
18.159974750
18.160020112
18.160102863
18.160116362
18.160124250
18.160138700
18.160240325
18.160331837
18.160333525
18.160416637
18.160428437
18.160432187
18.160460312
18.160579525
18.160637087
18.160683537
18.160720875
18.160721100
18.160727337
18.160802425
18.160824650
18.160866600
18.160918237
18.161023763
18.161030875
18.161037787
18.161220113
18.161223837
18.161262025
18.161290788
18.161302938
18.161309563
18.161447887
18.161528625
18.161535875
18.161568463
18.161600375
18.161736063
18.161762700
18.161953025
18.161993450
18.162040063
18.162269400
18.162287863
18.162290550
18.162532500
18.162559013
18.162625550
18.162629787
18.162634312
18.162634400
18.162758763
18.162910987
18.162915375
18.163013837
18.163073000
18.163082638
18.163106112
18.163119050
18.163267562
18.163286425
18.163342600
18.163485050
18.163506750
18.163552475
18.163552587
18.163557713
18.163563300
18.163839875
18.163854025
18.163854825
18.163876850
18.163886750
18.163911150
18.163916825
18.163972162
18.163993562
18.164083325
18.164089137
18.164448175
18.164489625
18.164500175
18.164502850
18.164527638
18.164548487
18.164634200
18.164714650
18.164735663
18.164805562
18.164805663
18.164841075
18.164893863
18.165081925
18.165155800
18.165160575
18.165193325
18.165257663
18.165285812
18.165312187
18.165340663
18.165367200
18.165387863
18.165454063
18.165468037
18.165566125
18.165568963
18.165609150
18.165613025
18.165780750
18.165858075
18.165958200
18.166033650
18.166067525
18.166188950
18.166219838
18.166228350
18.166300562
18.166315637
18.166363950
18.166369700
18.166568725
18.166571488
18.166643275
18.166699250
18.166762150
18.166777075
18.166781425
18.166808525
18.166886112
18.166903862
18.166923425
18.167018887
18.167319962
18.167369025
18.167375550
18.167390462
18.167450762
18.167494450
18.167643600
18.167720950
18.167787562
18.167799525
18.167946987
18.167963825
18.167981212
18.168000025
18.168001787
18.168035675
18.168072587
18.168081400
18.168173863
18.168179250
18.168221487
18.168239137
18.168254200
18.168264437
18.168308925
18.168368087
18.168371413
18.168437150
18.168561025
18.168567250
18.168616962
18.168654375
18.168829187
18.168879050
18.168893275
18.168922188
18.168969950
18.169061563
18.169063775
18.169071487
18.169113375
18.169230550
18.169232100
18.169270562
18.169396725
18.169417638
18.169418625
18.169429125
18.169441750
18.169462725
18.169490362
18.169514088
18.169526387
18.169557562
18.169574875
18.169591275
18.169612550
18.169658675
18.169671387
18.169683225
18.169777100
18.169785737
18.169897138
18.169985750
18.170112113
18.170148800
18.170148900
18.170172050
18.170206212
18.170210013
18.170230825
18.170343350
18.170375763
18.170377963
18.170381050
18.170409537
18.170525475
18.170641537
18.170714538
18.170755038
18.170915888
18.170998800
18.171021038
18.171033250
18.171065337
18.171067400
18.171293188
18.171301137
18.171365425
18.171487500
18.171499538
18.171514650
18.171527175
18.171537450
18.171574237
18.171712062
18.171737475
18.171750712
18.171751150
18.171795650
18.171801050
18.171801625
18.171801900
18.171844625
18.171851450
18.171861262
18.171883200
18.171907150
18.171928825
18.171994175
18.172054587
18.172114663
18.172140162
18.172147450
18.172150362
18.172168112
18.172168225
18.172211238
18.172292263
18.172303175
18.172399337
18.172432087
18.172461525
18.172464250
18.172473288
18.172517450
18.172653175
18.172701687
18.172722000
18.172758025
18.172835962
18.172881875
18.172885800
18.172994537
18.173084675
18.173254350
18.173256587
18.173319463
18.173359675
18.173366987
18.173422813
18.173438175
18.173535525
18.173535825
18.173683350
18.173707775
18.173717513
18.173789025
18.173890050
18.173912112
18.173913775
18.173925288
18.174132662
18.174146550
18.174157913
18.174225750
18.174280962
18.174303637
18.174355613
18.174397688
18.174430600
18.174571987
18.174573613
18.174617225
18.174642650
18.174645975
18.174693675
18.174697188
18.174715400
18.174812175
18.174830025
18.174843263
18.174972775
18.174973913
18.175133638
18.175162350
18.175414338
18.175459238
18.175502488
18.175550375
18.175584262
18.175719488
18.175763500
18.175877187
18.175944462
18.175944925
18.175975850
18.175987513
18.176053312
18.176059350
18.176125850
18.176170600
18.176230800
18.176261475
18.176341825
18.176347362
18.176362900
18.176461213
18.176474913
18.176475350
18.176543300
18.176706763
18.176738512
18.176764962
18.176773525
18.176777625
18.176789875
18.176816350
18.176852838
18.176892150
18.176925475
18.176925875
18.176929337
18.177026387
18.177087187
18.177141125
18.177225225
18.177254013
18.177284525
18.177284875
18.177330913
18.177348688
18.177349362
18.177393563
18.177426612
18.177440788
18.177446175
18.177595300
18.177609862
18.177674362
18.177707325
18.177709062
18.177827875
18.177844487
18.177864125
18.177916575
18.177917488
18.178011263
18.178053162
18.178121862
18.178257200
18.178318313
18.178326412
18.178328275
18.178329462
18.178357088
18.178360613
18.178387562
18.178403187
18.178421038
18.178429300
18.178436425
18.178451800
18.178470812
18.178495788
18.178506962
18.178511525
18.178546950
18.178659487
18.178675438
18.178716387
18.178722200
18.178801137
18.178801225
18.178812750
18.178823287
18.178823500
18.178871812
18.178918275
18.178945688
18.178996438
18.178997600
18.179027313
18.179046975
18.179059138
18.179174988
18.179183700
18.179238475
18.179350412
18.179426000
18.179481012
18.179531500
18.179542387
18.179587712
18.179591738
18.179639913
18.179640038
18.179710150
18.179716187
18.179828562
18.179850075
18.179911325
18.179916313
18.179985112
18.180010425
18.180084325
18.180116925
18.180210313
18.180253713
18.180315775
18.180338237
18.180357300
18.180371825
18.180384763
18.180462625
18.180505200
18.180559150
18.180587425
18.180639638
18.180644225
18.180680263
18.180726262
18.180755413
18.180757050
18.180778625
18.180832850
18.180865562
18.180966775
18.180975475
18.180979488
18.180979588
18.180987138
18.181027437
18.181028738
18.181041037
18.181062725
18.181151338
18.181157250
18.181159262
18.181216775
18.181220513
18.181238325
18.181296050
18.181323312
18.181496887
18.181572438
18.181694538
18.181718187
18.181729875
18.181732938
18.181733138
18.181772200
18.181787775
18.181794900
18.181901713
18.181920712
18.181932638
18.181968525
18.181998262
18.182029300
18.182039900
18.182051700
18.182115675
18.182118287
18.182140225
18.182180462
18.182217125
18.182217462
18.182291575
18.182304013
18.182320325
18.182347525
18.182349263
18.182352687
18.182357513
18.182458238
18.182509537
18.182534288
18.182538275
18.182589163
18.182627275
18.182646337
18.182672113
18.182676113
18.182718950
18.182748062
18.182762675
18.182807663
18.182849050
18.182894575
18.182951950
18.183048938
18.183060663
18.183117225
18.183143963
18.183173925
18.183200550
18.183395300
18.183432125
18.183466775
18.183498463
18.183698562
18.183760038
18.183763263
18.183943813
18.183978537
18.184038275
18.184073325
18.184104862
18.184174537
18.184184625
18.184232100
18.184311050
18.184372700
18.184372950
18.184433488
18.184439950
18.184542325
18.184654550
18.184736238
18.184786125
18.184815475
18.184841425
18.185007525
18.185007600
18.185026550
18.185037200
18.185058188
18.185118388
18.185122600
18.185137850
18.185145200
18.185303025
18.185304775
18.185326950
18.185367200
18.185398213
18.185398550
18.185413475
18.185425788
18.185437875
18.185449450
18.185457550
18.185555950
18.185587700
18.185596763
18.185597812
18.185662025
18.185669400
18.185732500
18.185743000
18.185961438
18.185961712
18.186010137
18.186012100
18.186071013
18.186153250
18.186170087
18.186173413
18.186235425
18.186249763
18.186298125
18.186298437
18.186334050
18.186335638
18.186344162
18.186402125
18.186451462
18.186464663
18.186534438
18.186540275
18.186553513
18.186560150
18.186617112
18.186665587
18.186672587
18.186702450
18.186730000
18.186796425
18.186872488
18.186909662
18.186950350
18.186951800
18.187022475
18.187052887
18.187100888
18.187111000
18.187170587
18.187458938
18.187512650
18.187519950
18.187522113
18.187523613
18.187584325
18.187584413
18.187584500
18.187733450
18.187859800
18.187914887
18.187971225
18.188013112
18.188089475
18.188231225
18.188322975
18.188350975
18.188491500
18.188547113
18.188553350
18.188579850
18.188589500
18.188601725
18.188604125
18.188633537
18.188649800
18.188669313
18.188680687
18.188726038
18.188782262
18.188783812
18.188821575
18.188833013
18.188843975
18.188879387
18.188941562
18.188963625
18.188979050
18.189058875
18.189088462
18.189204700
18.189253312
18.189317688
18.189378687
18.189459550
18.189507513
18.189510750
18.189567675
18.189579663
18.189753975
18.189792650
18.189878538
18.189915938
18.189970650
18.189987988
18.190017363
18.190060225
18.190080013
18.190104613
18.190117163
18.190136850
18.190176450
18.190176975
18.190178962
18.190192362
18.190236425
18.190459525
18.190460112
18.190484087
18.190508188
18.190567600
18.190589012
18.190634075
18.190645737
18.190657675
18.190659588
18.190663212
18.190766513
18.190783400
18.190787238
18.190831325
18.190833738
18.190839963
18.190900863
18.190937838
18.190948175
18.190960087
18.190984450
18.191003900
18.191036275
18.191063562
18.191075812
18.191109262
18.191172712
18.191261838
18.191310500
18.191363725
18.191372488
18.191381763
18.191434788
18.191509338
18.191709088
18.191737275
18.191753200
18.191763575
18.191784488
18.191833038
18.191847863
18.191863025
18.191894337
18.192035675
18.192044612
18.192263100
18.192629187
18.192697237
18.192703587
18.192838762
18.192841387
18.192864225
18.192864387
18.192882200
18.192957300
18.192978475
18.193005700
18.193024725
18.193038275
18.193098900
18.193117288
18.193122375
18.193198500
18.193206275
18.193250163
18.193253887
18.193258300
18.193273963
18.193276538
18.193309463
18.193335438
18.193364837
18.193442850
18.193487488
18.193517463
18.193540600
18.193608250
18.193633575
18.193673125
18.193712100
18.193723475
18.193816875
18.193825325
18.193911550
18.193959912
18.193970600
18.194049163
18.194074225
18.194121350
18.194132962
18.194266313
18.194338175
18.194365562
18.194372987
18.194379562
18.194394813
18.194423000
18.194459738
18.194507687
18.194517050
18.194517250
18.194523275
18.194590225
18.194667187
18.194701088
18.194766138
18.194779663
18.194950287
18.194955325
18.194978712
18.194984687
18.195058525
18.195064175
18.195093250
18.195178175
18.195189112
18.195202650
18.195219850
18.195252487
18.195297838
18.195298963
18.195359413
18.195383425
18.195437712
18.195505737
18.195515050
18.195652125
18.195723113
18.195746225
18.195746312
18.195763000
18.195764638
18.195809950
18.195842662
18.195930663
18.195964200
18.196035788
18.196073112
18.196127525
18.196146525
18.196215513
18.196316487
18.196360037
18.196396625
18.196456575
18.196465925
18.196490550
18.196491350
18.196534713
18.196541675
18.196622350
18.196926738
18.196995037
18.197002637
18.197014388
18.197051450
18.197081975
18.197082063
18.197095625
18.197155762
18.197224412
18.197232550
18.197238438
18.197341675
18.197351687
18.197397775
18.197488275
18.197493550
18.197502262
18.197525500
18.197526087
18.197704063
18.197751600
18.197773138
18.197815900
18.197903850
18.197969875
18.198039063
18.198039375
18.198121862
18.198157225
18.198159925
18.198209125
18.198255050
18.198255125
18.198455662
18.198464162
18.198487400
18.198494775
18.198581838
18.198589112
18.198650175
18.198802763
18.198802900
18.198803050
18.198809100
18.198832988
18.198861538
18.198925362
18.198943050
18.198967088
18.198988550
18.199021000
18.199032925
18.199041913
18.199084875
18.199085850
18.199109500
18.199140075
18.199156200
18.199237288
18.199265975
18.199313500
18.199331375
18.199346725
18.199463788
18.199467900
18.199468875
18.199504650
18.199505837
18.199571412
18.199577000
18.199587825
18.199607150
18.199631362
18.199642337
18.199675525
18.199697175
18.199744887
18.199752650
18.199855775
18.199871363
18.199987487
18.199995475
18.200005375
18.200015787
18.200045525
18.200149550
18.200200038
18.200240975
18.200281625
18.200384737
18.200387787
18.200400313
18.200452213
18.200529612
18.200558650
18.200571262
18.200619200
18.200619525
18.200625112
18.200661413
18.200665800
18.200697963
18.200713850
18.200749313
18.200781138
18.200888350
18.200941938
18.200942750
18.200946225
18.200946725
18.200975513
18.200975600
18.201005750
18.201126162
18.201185688
18.201280337
18.201280963
18.201328075
18.201328387
18.201340725
18.201376113
18.201436713
18.201440637
18.201487737
18.201513537
18.201621150
18.201634438
18.201676412
18.201703450
18.201734225
18.201812238
18.201833188
18.201943588
18.202173963
18.202196625
18.202204450
18.202280225
18.202374825
18.202384675
18.202421113
18.202447062
18.202487687
18.202511162
18.202576625
18.202605700
18.202636375
18.202863925
18.202880775
18.202900837
18.202914388
18.202952300
18.202968175
18.203011312
18.203023050
18.203040188
18.203074575
18.203118575
18.203133975
18.203245837
18.203300587
18.203354188
18.203403287
18.203441838
18.203544925
18.203588137
18.203844087
18.203850475
18.203936700
18.203998287
18.204124938
18.204126887
18.204144025
18.204196925
18.204246525
18.204305250
18.204329512
18.204329800
18.204373350
18.204442662
18.204472463
18.204523363
18.204537738
18.204556050
18.204613975
18.204614875
18.204641000
18.204727150
18.204828763
18.204838813
18.204839213
18.204953175
18.204953400
18.205053688
18.205058838
18.205118050
18.205362600
18.205387788
18.205467738
18.205468888
18.205474325
18.205478463
18.205546325
18.205565662
18.205596525
18.205622212
18.205638363
18.205639613
18.205646625
18.205724262
18.205724813
18.205756262
18.205760750
18.205812563
18.205886412
18.205894137
18.205905738
18.205915950
18.205920487
18.205966950
18.205990312
18.206012462
18.206036825
18.206067188
18.206117813
18.206153363
18.206228688
18.206277000
18.206290738
18.206295987
18.206316862
18.206506313
18.206520587
18.206593600
18.206658800
18.206658888
18.206659050
18.206790812
18.206897687
18.206947213
18.207069912
18.207073400
18.207202062
18.207247150
18.207253400
18.207280775
18.207293275
18.207433750
18.207493800
18.207550438
18.207646225
18.207666213
18.207732375
18.207801262
18.207819037
18.207986313
18.208044737
18.208077300
18.208080325
18.208084900
18.208154400
18.208166825
18.208196800
18.208253962
18.208258600
18.208258987
18.208267912
18.208298650
18.208312225
18.208393212
18.208419100
18.208486963
18.208565925
18.208672387
18.208695925
18.208744338
18.208795438
18.208869137
18.208876325
18.208876638
18.208893100
18.209057450
18.209107400
18.209239312
18.209261488
18.209278075
18.209370288
18.209431425
18.209442962
18.209503700
18.209612413
18.209616413
18.209627000
18.209663875
18.209688062
18.209692875
18.209699400
18.209768137
18.209866263
18.209875962
18.209910437
18.209974313
18.209992350
18.210044312
18.210238700
18.210275813
18.210325550
18.210351625
18.210356788
18.210379012
18.210382850
18.210382950
18.210409813
18.210468338
18.210622238
18.210633913
18.210731738
18.210780463
18.210798363
18.210829975
18.210861950
18.210929025
18.210970338
18.210973575
18.210973662
18.211033900
18.211385962
18.211412675
18.211482962
18.211501250
18.211576000
18.211664162
18.211665475
18.211690200
18.211727388
18.211746700
18.211773400
18.211783175
18.211805725
18.211824612
18.211851725
18.211977950
18.212039075
18.212110900
18.212264225
18.212479000
18.212525150
18.212556438
18.212561575
18.212561663
18.212568925
18.212718338
18.212763000
18.212822775
18.212836075
18.212860362
18.212878625
18.212922900
18.212954437
18.213006038
18.213101712
18.213157475
18.213267438
18.213283150
18.213361688
18.213416125
18.213483950
18.213524237
18.213597838
18.213619950
18.213649813
18.213756662
18.213816700
18.213854850
18.213928750
18.213931513
18.213939500
18.213980025
18.213994763
18.214009488
18.214009575
18.214138313
18.214158175
18.214227575
18.214272812
18.214323588
18.214353587
18.214378250
18.214405500
18.214485012
18.214552750
18.214562075
18.214562162
18.214581500
18.214620075
18.214620900
18.214682325
18.214838775
18.214872650
18.214970425
18.215017825
18.215021975
18.215041825
18.215058525
18.215097463
18.215107338
18.215230300
18.215370687
18.215380175
18.215405713
18.215437400
18.215729513
18.215811637
18.215911337
18.216026175
18.216032300
18.216077112
18.216140400
18.216142587
18.216174775
18.216229300
18.216249775
18.216472187
18.216497550
18.216503450
18.216511675
18.216555888
18.216557587
18.216571550
18.216597325
18.216733300
18.216733438
18.216742525
18.216780700
18.216792625
18.216817362
18.216820812
18.216953862
18.216992387
18.217074200
18.217098987
18.217159150
18.217257050
18.217317075
18.217446900
18.217476387
18.217478163
18.217489787
18.217514650
18.217542775
18.217581988
18.217592750
18.217618775
18.217624413
18.217641387
18.217675088
18.217854163
18.217891587
18.217939775
18.217995950
18.218081500
18.218085313
18.218136738
18.218144287
18.218145463
18.218153037
18.218153337
18.218164250
18.218197500
18.218208225
18.218226488
18.218228562
18.218280450
18.218316687
18.218392800
18.218494437
18.218539787
18.218558725
18.218603913
18.218631125
18.218655225
18.218797350
18.218797525
18.218798650
18.218850000
18.218890013
18.219007562
18.219133763
18.219186188
18.219192675
18.219583938
18.219667600
18.219900612
18.219962988
18.220051700
18.220102663
18.220103050
18.220134050
18.220158887
18.220179712
18.220320437
18.220348238
18.220501338
18.220531188
18.220669975
18.220718488
18.220735625
18.220785700
18.220871738
18.220980775
18.221003038
18.221024675
18.221024787
18.221031125
18.221106962
18.221141625
18.221255025
18.221330537
18.221403525
18.221437075
18.221458575
18.221477025
18.221477113
18.221477187
18.221565913
18.221600100
18.221684888
18.221716050
18.221753300
18.221881325
18.221913175
18.222054675
18.222126225
18.222157250
18.222212700
18.222306912
18.222310163
18.222339337
18.222384825
18.222558163
18.222602525
18.222619337
18.222627338
18.222629150
18.222672575
18.222679612
18.222810762
18.222818463
18.222830925
18.222847663
18.222934488
18.222976513
18.223037663
18.223048013
18.223097400
18.223195838
18.223260088
18.223297325
18.223502900
18.223554775
18.223693525
18.223704625
18.223744137
18.223744450
18.223759063
18.223777800
18.223842013
18.223906388
18.223980625
18.223987337
18.223993912
18.224001238
18.224008550
18.224073550
18.224079450
18.224098812
18.224162763
18.224178138
18.224225775
18.224232212
18.224240550
18.224257337
18.224264450
18.224271525
18.224300688
18.224358550
18.224361425
18.224375625
18.224419162
18.224449400
18.224518737
18.224576150
18.224689188
18.224695087
18.224740825
18.224746475
18.224750900
18.224850500
18.224916100
18.225019662
18.225037212
18.225038538
18.225125762
18.225212525
18.225308937
18.225319850
18.225375362
18.225398475
18.225415838
18.225420075
18.225455262
18.225514100
18.225711763
18.225790500
18.225805000
18.225813563
18.225907588
18.225929137
18.226067262
18.226067862
18.226139875
18.226156825
18.226184737
18.226372913
18.226386112
18.226386200
18.226444450
18.226524125
18.226567763
18.226860550
18.226915088
18.226923712
18.226960663
18.226982237
18.226982425
18.227068400
18.227140475
18.227152775
18.227170675
18.227172038
18.227293750
18.227329987
18.227355525
18.227482188
18.227525400
18.227539000
18.227617650
18.227661363
18.227684862
18.227736050
18.227746175
18.227796687
18.227847262
18.227852913
18.227891250
18.227947375
18.227987013
18.228002175
18.228013700
18.228056575
18.228086400
18.228094925
18.228116100
18.228197625
18.228199312
18.228320538
18.228378350
18.228394412
18.228443037
18.228477138
18.228480850
18.228537725
18.228605700
18.228606837
18.228620450
18.228640112
18.228940138
18.229008963
18.229094650
18.229159912
18.229220438
18.229223950
18.229308550
18.229377312
18.229382313
18.229404225
18.229414275
18.229417913
18.229503162
18.229513600
18.229567675
18.229662325
18.229686350
18.229701613
18.229748637
18.229832625
18.229833250
18.229884800
18.229974225
18.229974462
18.229993025
18.229996262
18.230022450
18.230112525
18.230215587
18.230287687
18.230313537
18.230346437
18.230392300
18.230431450
18.230449737
18.230495400
18.230514050
18.230522250
18.230522363
18.230539900
18.230552888
18.230553175
18.230560612
18.230587625
18.230604988
18.230605750
18.230671350
18.230693887
18.230704062
18.230836300
18.230851000
18.230890738
18.230915662
18.230931950
18.230946187
18.231026000
18.231034737
18.231132712
18.231176063
18.231176150
18.231286800
18.231289413
18.231299787
18.231303363
18.231314162
18.231316900
18.231329025
18.231488425
18.231518125
18.231580125
18.231619750
18.231629313
18.231647887
18.231650150
18.231677800
18.231677887
18.231741850
18.231800200
18.231840788
18.231947625
18.231971025
18.232000175
18.232001450
18.232052962
18.232065013
18.232074775
18.232100338
18.232103350
18.232224500
18.232283887
18.232312800
18.232332950
18.232336500
18.232471550
18.232518613
18.232653400
18.232707300
18.232726575
18.232758850
18.232760837
18.232792187
18.232797937
18.232829050
18.232853375
18.232880225
18.233001075
18.233033300
18.233056425
18.233085312
18.233085500
18.233117238
18.233194288
18.233296038
18.233306275
18.233306375
18.233310712
18.233348425
18.233547100
18.233758900
18.233833350
18.233837050
18.234065350
18.234067650
18.234070250
18.234189063
18.234242175
18.234244425
18.234299350
18.234314350
18.234496050
18.234569700
18.234594575
18.234606300
18.234624338
18.234646162
18.234686213
18.234688812
18.234716075
18.234817962
18.234853488
18.234853737
18.234912750
18.234922550
18.234929750
18.234979625
18.235010412
18.235099488
18.235160350
18.235160812
18.235239437
18.235253300
18.235263025
18.235326675
18.235372363
18.235417987
18.235449850
18.235475600
18.235511712
18.235564375
18.235643625
18.235681775
18.235689175
18.235689538
18.235710450
18.235710538
18.235772987
18.235773088
18.235832350
18.235897762
18.235944075
18.235951700
18.235968688
18.235986650
18.236000737
18.236046000
18.236054225
18.236063138
18.236077987
18.236106000
18.236116988
18.236197825
18.236236337
18.236312200
18.236368988
18.236396837
18.236416700
18.236416837
18.236417012
18.236433500
18.236469250
18.236502775
18.236507688
18.236600213
18.236617537
18.236634112
18.236649625
18.236650975
18.236674387
18.236690625
18.236696037
18.236796775
18.236860875
18.236923050
18.237036813
18.237156025
18.237169937
18.237182463
18.237221875
18.237339800
18.237369825
18.237369963
18.237436062
18.237633450
18.237653162
18.237783675
18.237827450
18.237858763
18.237886700
18.237919663
18.237937250
18.237946413
18.238114300
18.238259513
18.238279362
18.238314138
18.238382087
18.238394612
18.238452275
18.238462325
18.238484787
18.238487012
18.238524112
18.238612137
18.238641587
18.238716862
18.238829587
18.238890087
18.238921525
18.238932138
18.238956200
18.238985100
18.239010850
18.239039537
18.239056775
18.239130688
18.239151562
18.239207163
18.239237625
18.239286288
18.239322850
18.239453900
18.239565688
18.239610200
18.239628150
18.239658813
18.239798725
18.239803963
18.239832475
18.239911900
18.239959325
18.240085488
18.240188288
18.240314900
18.240330137
18.240355600
18.240420400
18.240473587
18.240492750
18.240503025
18.240535325
18.240537600
18.240630263
18.240637500
18.240656950
18.240691000
18.240706437
18.240734312
18.240780025
18.240804950
18.240822138
18.240845100
18.240853725
18.240925312
18.241026238
18.241026587
18.241187925
18.241216713
18.241254200
18.241287537
18.241295462
18.241332200
18.241336512
18.241381612
18.241394550
18.241432262
18.241436288
18.241455850
18.241458225
18.241532450
18.241558013
18.241585025
18.241599212
18.241617700
18.241619062
18.241665375
18.241709150
18.241712638
18.241741675
18.241743062
18.241745538
18.241787250
18.241795025
18.241845900
18.242000488
18.242020400
18.242020500
18.242082413
18.242095675
18.242095850
18.242122988
18.242127400
18.242168312
18.242217312
18.242328262
18.242484238
18.242599550
18.242607088
18.242621725
18.242624575
18.242652262
18.242652437
18.242655125
18.242675200
18.242710050
18.242717550
18.242726125
18.242755187
18.242764650
18.242778562
18.242778663
18.242822262
18.242857050
18.242887275
18.242959050
18.242968975
18.242993900
18.243011875
18.243126600
18.243229988
18.243240600
18.243250950
18.243320300
18.243443875
18.243462013
18.243699375
18.243721275
18.243788075
18.243795725
18.244000175
18.244014262
18.244072325
18.244110763
18.244166813
18.244169137
18.244209850
18.244288162
18.244335338
18.244335962
18.244400487
18.244444812
18.244527913
18.244532275
18.244542525
18.244586725
18.244588575
18.244598062
18.244669350
18.244672337
18.244672425
18.244674450
18.244751888
18.244934125
18.244988712
18.244990613
18.245019837
18.245038963
18.245142387
18.245168750
18.245254962
18.245272675
18.245293450
18.245402475
18.245529037
18.245591137
18.245637563
18.245743625
18.245890163
18.246062525
18.246121813
18.246150075
18.246158425
18.246175888
18.246204088
18.246220313
18.246231300
18.246244313
18.246359900
18.246405237
18.246470650
18.246472063
18.246513225
18.246568062
18.246577600
18.246629375
18.246766288
18.246773562
18.246813700
18.246850313
18.246874863
18.246909600
18.246950700
18.247013662
18.247155638
18.247222663
18.247228562
18.247238800
18.247287987
18.247302987
18.247336200
18.247384813
18.247440462
18.247455025
18.247491213
18.247491312
18.247655963
18.247783950
18.247790188
18.247803713
18.247814438
18.247815688
18.247892838
18.247892962
18.247914500
18.247935537
18.247965387
18.247971825
18.247982700
18.248053462
18.248085075
18.248154850
18.248198725
18.248314050
18.248326825
18.248356075
18.248361012
18.248410275
18.248521025
18.248539562
18.248692563
18.248705812
18.248721725
18.248935650
18.248945025
18.248952612
18.248992762
18.249034475
18.249041863
18.249045088
18.249110075
18.249134238
18.249144637
18.249162325
18.249180200
18.249192463
18.249212413
18.249282775
18.249297075
18.249318900
18.249349325
18.249351013
18.249376887
18.249435812
18.249441512
18.249441600
18.249460750
18.249473337
18.249530375
18.249538713
18.249560587
18.249569288
18.249596137
18.249628162
18.249716362
18.249734400
18.249749050
18.249838650
18.249868300
18.249884125
18.249926075
18.249955688
18.249979487
18.249979775
18.250170775
18.250216800
18.250287000
18.250328400
18.250370425
18.250407112
18.250470225
18.250496863
18.250520963
18.250699238
18.250761075
18.250762037
18.250762125
18.250781575
18.250784112
18.250878600
18.251064912
18.251110912
18.251137525
18.251142800
18.251165925
18.251291512
18.251317862
18.251339850
18.251351525
18.251536625
18.251547362
18.251563288
18.251654213
18.251654625
18.251655350
18.251686550
18.251736875
18.251775488
18.251793450
18.251816925
18.251977137
18.251991288
18.252035112
18.252036413
18.252053825
18.252093550
18.252271312
18.252335788
18.252463462
18.252631862
18.252679812
18.252699163
18.252704275
18.252725150
18.252728862
18.252732625
18.252746212
18.252833175
18.252843775
18.252897650
18.252955163
18.252994275
18.253133300
18.253305200
18.253325925
18.253328775
18.253341050
18.253379675
18.253480062
18.253520150
18.253553600
18.253563638
18.253695925
18.253801700
18.253848775
18.253889650
18.253930538
18.253980138
18.254037938
18.254060762
18.254241012
18.254241812
18.254264525
18.254338413
18.254399463
18.254485275
18.254610775
18.254632113
18.254701825
18.254710100
18.254730513
18.254733063
18.254737037
18.254764425
18.254785850
18.254799200
18.254814338
18.254816013
18.254816112
18.254910100
18.254925113
18.254964525
18.255029763
18.255044075
18.255052850
18.255083875
18.255116975
18.255161150
18.255281012
18.255340775
18.255357000
18.255369675
18.255378137
18.255378413
18.255383125
18.255506275
18.255559575
18.255559800
18.255597600
18.255602225
18.255687287
18.255701250
18.255701375
18.255756987
18.255799775
18.255826887
18.255893963
18.255928413
18.256045150
18.256144625
18.256145062
18.256209525
18.256225413
18.256241438
18.256306425
18.256364413
18.256381963
18.256400250
18.256410738
18.256436250
18.256485987
18.256501625
18.256502775
18.256525375
18.256529550
18.256603800
18.256603925
18.256640725
18.256729588
18.256735350
18.256737663
18.256737762
18.256777437
18.256824775
18.256830812
18.256957375
18.256964150
18.257002988
18.257006700
18.257048650
18.257106163
18.257119813
18.257227125
18.257317212
18.257473125
18.257485025
18.257493838
18.257494775
18.257589688
18.257592975
18.257727975
18.257765425
18.257861725
18.257897062
18.257914412
18.257947613
18.258078812
18.258108900
18.258129850
18.258147100
18.258206450
18.258209013
18.258229700
18.258232225
18.258345362
18.258360413
18.258399550
18.258399625
18.258452563
18.258487850
18.258490275
18.258498450
18.258592038
18.258620612
18.258636325
18.258719750
18.258721700
18.258728913
18.258743275
18.258787050
18.258797900
18.259011950
18.259051338
18.259062100
18.259133062
18.259145437
18.259229762
18.259252638
18.259578562
18.259692512
18.259708450
18.259725563
18.259802763
18.259841075
18.259846787
18.259853213
18.259908725
18.259934825
18.259995737
18.260038438
18.260107025
18.260121238
18.260178888
18.260181587
18.260181675
18.260197200
18.260239200
18.260270412
18.260281000
18.260297950
18.260311475
18.260411637
18.260576225
18.260598587
18.260606712
18.260652875
18.260747412
18.260776800
18.260876088
18.260948913
18.261090612
18.261127825
18.261170638
18.261217637
18.261225338
18.261233262
18.261354337
18.261376000
18.261380075
18.261453750
18.261455087
18.261489812
18.261539312
18.261567612
18.261582125
18.261599413
18.261616575
18.261639487
18.261662387
18.261666637
18.261714025
18.261718250
18.261742838
18.261831113
18.261855575
18.261867850
18.261868350
18.261905400
18.261953138
18.261966750
18.261979450
18.261985863
18.262045125
18.262079487
18.262136088
18.262136200
18.262140138
18.262210787
18.262229287
18.262235050
18.262241187
18.262258412
18.262287725
18.262315725
18.262334312
18.262377262
18.262387888
18.262419000
18.262430300
18.262490850
18.262490938
18.262491238
18.262507400
18.262509412
18.262596462
18.262603125
18.262634213
18.262727225
18.262727363
18.262770725
18.262791538
18.262846662
18.262857713
18.262922925
18.262934000
18.262962212
18.262973412
18.262999888
18.263026400
18.263046062
18.263085662
18.263087700
18.263277788
18.263372212
18.263449313
18.263489837
18.263523475
18.263544012
18.263558550
18.263602587
18.263662575
18.263670937
18.263671712
18.263696962
18.263749125
18.263750300
18.263755588
18.263768850
18.263860025
18.263875925
18.263931075
18.263945850
18.263994163
18.264044100
18.264044200
18.264052375
18.264052725
18.264053188
18.264078950
18.264102562
18.264117575
18.264117750
18.264141188
18.264167487
18.264289075
18.264366638
18.264396875
18.264398925
18.264413113
18.264438313
18.264443825
18.264525163
18.264548175
18.264618688
18.264633537
18.264649062
18.264681038
18.264716625
18.264719962
18.264729038
18.264743763
18.264773350
18.264779925
18.264794613
18.264869975
18.264890313
18.264966862
18.264967287
18.264970188
18.265010862
18.265031725
18.265062475
18.265064825
18.265118613
18.265143825
18.265151237
18.265178362
18.265179787
18.265202813
18.265210875
18.265218613
18.265367838
18.265372388
18.265422050
18.265425050
18.265445250
18.265531312
18.265551188
18.265561812
18.265633037
18.265658412
18.265659062
18.265662762
18.265751850
18.265753463
18.265857787
18.265880750
18.265883913
18.265898375
18.265904462
18.265908450
18.265929400
18.265929537
18.265972613
18.266053850
18.266054963
18.266071825
18.266093825
18.266125475
18.266128000
18.266150362
18.266198438
18.266238250
18.266294138
18.266333187
18.266444900
18.266478925
18.266526213
18.266542900
18.266574863
18.266615050
18.266769675
18.266786625
18.266863000
18.266877100
18.266914150
18.266965350
18.266969187
18.266976875
18.267072525
18.267108825
18.267132888
18.267135262
18.267154300
18.267257612
18.267300150
18.267370425
18.267372025
18.267421738
18.267441925
18.267449338
18.267477412
18.267501038
18.267520050
18.267546850
18.267566900
18.267573863
18.267582900
18.267611425
18.267640400
18.267663600
18.267697525
18.267727337
18.267749913
18.267784525
18.267813100
18.267815937
18.267829638
18.267868562
18.267885513
18.267944288
18.267997438
18.268004887
18.268025613
18.268026475
18.268026563
18.268101675
18.268104150
18.268135812
18.268249037
18.268327863
18.268357937
18.268375962
18.268397787
18.268408300
18.268414475
18.268414675
18.268433525
18.268468325
18.268547375
18.268580012
18.268596550
18.268658287
18.268688300
18.268705912
18.268791200
18.268806925
18.268855138
18.268909862
18.268996125
18.269003200
18.269060325
18.269081763
18.269118375
18.269170350
18.269179987
18.269194525
18.269194738
18.269195362
18.269229112
18.269240375
18.269306450
18.269339825
18.269347787
18.269399538
18.269448763
18.269482425
18.269483063
18.269542525
18.269599550
18.269632925
18.269694238
18.269698162
18.269699763
18.269701550
18.269744263
18.269749200
18.269789700
18.269802788
18.269809188
18.269839225
18.269925713
18.269979325
18.270019200
18.270197213
18.270267000
18.270292975
18.270328537
18.270343125
18.270376275
18.270495650
18.270588012
18.270674100
18.270679687
18.270757425
18.270836600
18.270918775
18.270946500
18.270970050
18.270970375
18.270975450
18.270993725
18.271063200
18.271163300
18.271269962
18.271429200
18.271433900
18.271459838
18.271478225
18.271569137
18.271714675
18.271813900
18.271833538
18.271896112
18.271905575
18.271915900
18.271932350
18.272017000
18.272025975
18.272030825
18.272031088
18.272176275
18.272178950
18.272188787
18.272298375
18.272311800
18.272318013
18.272399862
18.272425475
18.272426575
18.272428188
18.272548838
18.272548925
18.272583000
18.272583838
18.272592612
18.272599275
18.272602900
18.272606662
18.272676137
18.272677600
18.272726475
18.272773588
18.272824612
18.272841638
18.272853887
18.272925987
18.272999450
18.273045200
18.273053687
18.273053925
18.273119075
18.273228450
18.273350437
18.273406750
18.273525625
18.273547912
18.273588737
18.273610887
18.273642200
18.273697300
18.273909787
18.273910312
18.273921925
18.273928425
18.273962650
18.274026700
18.274027675
18.274060950
18.274095738
18.274110038
18.274127750
18.274145888
18.274148475
18.274155512
18.274162312
18.274186363
18.274213325
18.274226300
18.274255550
18.274381850
18.274449025
18.274598725
18.274696637
18.274700688
18.274729850
18.274749388
18.274751000
18.274751863
18.274847125
18.274856213
18.274861800
18.274899413
18.274916150
18.274917375
18.274931950
18.274942537
18.274946813
18.275018563
18.275098262
18.275141937
18.275149425
18.275200375
18.275279100
18.275288600
18.275291287
18.275327987
18.275332875
18.275379575
18.275473587
18.275491425
18.275493262
18.275528000
18.275575325
18.275600888
18.275682025
18.275682288
18.275782962
18.275806025
18.275808550
18.275853987
18.275935725
18.275943725
18.275952075
18.275996325
18.276021800
18.276125150
18.276190775
18.276215987
18.276250725
18.276302862
18.276302963
18.276384300
18.276416125
18.276479863
18.276480150
18.276558212
18.276568650
18.276568775
18.276716750
18.276722288
18.276752587
18.276863237
18.276950500
18.277123700
18.277158938
18.277232287
18.277324275
18.277348087
18.277369888
18.277371287
18.277384562
18.277447850
18.277543000
18.277643225
18.277643925
18.277702150
18.277742312
18.277880350
18.277922038
18.277997612
18.278024138
18.278050000
18.278081000
18.278124700
18.278129825
18.278153988
18.278240775
18.278334350
18.278388975
18.278389363
18.278400300
18.278423375
18.278498775
18.278551575
18.278555725
18.278643875
18.278811275
18.278813475
18.278836637
18.278839987
18.278845175
18.278871313
18.278872075
18.278878613
18.278892462
18.278900025
18.278905075
18.278918137
18.278920988
18.278947013
18.278986662
18.279018137
18.279216363
18.279216987
18.279322475
18.279388912
18.279483163
18.279484163
18.279513400
18.279544188
18.279563875
18.279644475
18.279785000
18.279788487
18.279941825
18.280002700
18.280010825
18.280038512
18.280144650
18.280160688
18.280193337
18.280224125
18.280241900
18.280255987
18.280262125
18.280293500
18.280333925
18.280349525
18.280417787
18.280448900
18.280457637
18.280485688
18.280528500
18.280604800
18.280718575
18.280719875
18.280744037
18.280825862
18.280879887
18.280894813
18.280915612
18.280915862
18.281011338
18.281060687
18.281093875
18.281119588
18.281127850
18.281130013
18.281161975
18.281230900
18.281240050
18.281258063
18.281270988
18.281284875
18.281314212
18.281417987
18.281462625
18.281552400
18.281721500
18.281745463
18.281769675
18.281774950
18.281818525
18.281818663
18.281818975
18.281868625
18.281868850
18.281940225
18.281980838
18.281986113
18.282019300
18.282019450
18.282051625
18.282056175
18.282070113
18.282097825
18.282123800
18.282135475
18.282187713
18.282202687
18.282215562
18.282287437
18.282287525
18.282298838
18.282320375
18.282359350
18.282362450
18.282362725
18.282421837
18.282545487
18.282593625
18.282699975
18.282720087
18.282736813
18.282773100
18.282879812
18.282890200
18.282953200
18.282983600
18.283001887
18.283034588
18.283053025
18.283068125
18.283090488
18.283110937
18.283116975
18.283124562
18.283218162
18.283257750
18.283280087
18.283335850
18.283386713
18.283390713
18.283394875
18.283409187
18.283410038
18.283453125
18.283515162
18.283528000
18.283611175
18.283723325
18.283761600
18.283822588
18.283865500
18.283898650
18.283930600
18.283931062
18.283931187
18.283944812
18.283961625
18.283978425
18.284091775
18.284105375
18.284131412
18.284132712
18.284157825
18.284189675
18.284264550
18.284354225
18.284356400
18.284356513
18.284364012
18.284379225
18.284379363
18.284518000
18.284537413
18.284551450
18.284634687
18.284669663
18.284713525
18.284728587
18.284734600
18.284770887
18.284822175
18.284822263
18.284859262
18.284908225
18.284920525
18.284929313
18.284929400
18.284943575
18.284978350
18.285062938
18.285063075
18.285091013
18.285092762
18.285216625
18.285227475
18.285253538
18.285266125
18.285283700
18.285323500
18.285375837
18.285439437
18.285531575
18.285571838
18.285578137
18.285604362
18.285615225
18.285642688
18.285665363
18.285682375
18.285758738
18.285760400
18.285783025
18.285800512
18.285806762
18.285811950
18.285832062
18.285914337
18.285964200
18.285965987
18.285997887
18.286116988
18.286126837
18.286239913
18.286241350
18.286254925
18.286351025
18.286371625
18.286558100
18.286608687
18.286636587
18.286646562
18.286700413
18.286708750
18.286715613
18.286718137
18.286784838
18.286803375
18.286805637
18.286825087
18.286863562
18.286923838
18.286930950
18.286932825
18.286935150
18.286963325
18.286988075
18.286995288
18.287009987
18.287051675
18.287108862
18.287121463
18.287161812
18.287175900
18.287184388
18.287266825
18.287274562
18.287334825
18.287340600
18.287390937
18.287504600
18.287516163
18.287544562
18.287582137
18.287599063
18.287832687
18.287837487
18.287926962
18.287969975
18.288024425
18.288081725
18.288101850
18.288114737
18.288194575
18.288202037
18.288224638
18.288251475
18.288384600
18.288422850
18.288462675
18.288494062
18.288495337
18.288526275
18.288528787
18.288550888
18.288578800
18.288633650
18.288681350
18.288687362
18.288697338
18.288779650
18.288853575
18.288912262
18.288956475
18.288981200
18.289000263
18.289003637
18.289026800
18.289031400
18.289110037
18.289240000
18.289261137
18.289261213
18.289265487
18.289288112
18.289293525
18.289300175
18.289482437
18.289540350
18.289548675
18.289563313
18.289576663
18.289646212
18.289663637
18.289674712
18.289702937
18.289729637
18.289777713
18.289786638
18.289793375
18.289870387
18.289911275
18.289977000
18.290013250
18.290014850
18.290083938
18.290112000
18.290118675
18.290154188
18.290221412
18.290240262
18.290278675
18.290279762
18.290300162
18.290364100
18.290364212
18.290364350
18.290385113
18.290411975
18.290424600
18.290475413
18.290503013
18.290521587
18.290535175
18.290566350
18.290617725
18.290693275
18.290697400
18.290705025
18.290708738
18.290793337
18.290828825
18.290828937
18.290914275
18.291041000
18.291070613
18.291123900
18.291138500
18.291146925
18.291153838
18.291241487
18.291254237
18.291318387
18.291437013
18.291460250
18.291484425
18.291529063
18.291669712
18.291679925
18.291702763
18.291744600
18.291761675
18.291762125
18.291776950
18.291782313
18.291793788
18.291794487
18.291843375
18.291911587
18.291915237
18.291934200
18.291955587
18.292023325
18.292104988
18.292285625
18.292302487
18.292320662
18.292390775
18.292413262
18.292434813
18.292444362
18.292576538
18.292595188
18.292603787
18.292643212
18.292654700
18.292726400
18.292827738
18.292881313
18.292952662
18.292953488
18.292965700
18.293032775
18.293046612
18.293068162
18.293093200
18.293125975
18.293135137
18.293154838
18.293176325
18.293183638
18.293189762
18.293189875
18.293190012
18.293259550
18.293275838
18.293280125
18.293420363
18.293549438
18.293621738
18.293636075
18.293684088
18.293689450
18.293693663
18.293730200
18.293818275
18.293890562
18.293943600
18.293987162
18.294080175
18.294114763
18.294125663
18.294238675
18.294263538
18.294274050
18.294279112
18.294309550
18.294354837
18.294360425
18.294466700
18.294468050
18.294470288
18.294508137
18.294533975
18.294545213
18.294549813
18.294607612
18.294633625
18.294642988
18.294662175
18.294884175
18.294884262
18.294898163
18.294903100
18.294922275
18.294932938
18.294945462
18.295000300
18.295057750
18.295112088
18.295160138
18.295176412
18.295186337
18.295216213
18.295226888
18.295323187
18.295342675
18.295368813
18.295373775
18.295412213
18.295433250
18.295437638
18.295451038
18.295468012
18.295502088
18.295522300
18.295526950
18.295539387
18.295540263
18.295547738
18.295556575
18.295566575
18.295616338
18.295634938
18.295647375
18.295665837
18.295681313
18.295686725
18.295696463
18.295722425
18.295726438
18.295750450
18.295764825
18.295764913
18.295765325
18.295778138
18.295816537
18.295867713
18.295891600
18.295901637
18.295932575
18.295962763
18.296018962
18.296073400
18.296106125
18.296116387
18.296136475
18.296150250
18.296175587
18.296198862
18.296246038
18.296286875
18.296308550
18.296308850
18.296317388
18.296322600
18.296386963
18.296422938
18.296447050
18.296525537
18.296564012
18.296585638
18.296632375
18.296664262
18.296694813
18.296714450
18.296949050
18.297034463
18.297055212
18.297063087
18.297068825
18.297087887
18.297097750
18.297145262
18.297145612
18.297158425
18.297195900
18.297204337
18.297263963
18.297266100
18.297278287
18.297374925
18.297436925
18.297478500
18.297487363
18.297504375
18.297506300
18.297607863
18.297641287
18.297656187
18.297752200
18.297754862
18.297767475
18.297768550
18.297795413
18.297830488
18.297832638
18.297866612
18.297911875
18.297918625
18.297920700
18.297934575
18.297943525
18.298009487
18.298041725
18.298067012
18.298067200
18.298146062
18.298160438
18.298183363
18.298206675
18.298206925
18.298207212
18.298332662
18.298373100
18.298400200
18.298413137
18.298437000
18.298447338
18.298513038
18.298560913
18.298594462
18.298694975
18.298759087
18.298761525
18.298782237
18.298798512
18.298830650
18.298858312
18.298955962
18.298958138
18.298975575
18.299002138
18.299018175
18.299041062
18.299051013
18.299052163
18.299055550
18.299059800
18.299063375
18.299071363
18.299137150
18.299213537
18.299233013
18.299239413
18.299280763
18.299316188
18.299381912
18.299405862
18.299407613
18.299415575
18.299459800
18.299489350
18.299489762
18.299511913
18.299516612
18.299528887
18.299530737
18.299561125
18.299566550
18.299588625
18.299604662
18.299613538
18.299628663
18.299649075
18.299662200
18.299662287
18.299665838
18.299712375
18.299714750
18.299759488
18.299827050
18.299891112
18.299895125
18.299902075
18.299936550
18.299949263
18.299949650
18.299973037
18.300022313
18.300047662
18.300049475
18.300070325
18.300099525
18.300101087
18.300106962
18.300128937
18.300147712
18.300271700
18.300278988
18.300334737
18.300334825
18.300347800
18.300433687
18.300491250
18.300501463
18.300548800
18.300608325
18.300677612
18.300711213
18.300711925
18.300716350
18.300725813
18.300763487
18.300765263
18.300776875
18.300801975
18.300802875
18.300829763
18.300903738
18.300908062
18.300928287
18.300929113
18.300945500
18.300953850
18.300972050
18.301010775
18.301035263
18.301037075
18.301125775
18.301137663
18.301166887
18.301182775
18.301195175
18.301243475
18.301256125
18.301281575
18.301308837
18.301311950
18.301334325
18.301341413
18.301522837
18.301571900
18.301582288
18.301599288
18.301632438
18.301634675
18.301691425
18.301699325
18.301709725
18.301715863
18.301727262
18.301734075
18.301787750
18.301834813
18.301857100
18.301922850
18.302004638
18.302065375
18.302143737
18.302182688
18.302185075
18.302189537
18.302193150
18.302198950
18.302207375
18.302224500
18.302229650
18.302230125
18.302246787
18.302287500
18.302289950
18.302321950
18.302327363
18.302363237
18.302390000
18.302442688
18.302471788
18.302475862
18.302481363
18.302507613
18.302619450
18.302619700
18.302629237
18.302630512
18.302631125
18.302664662
18.302716250
18.302753700
18.302773375
18.302788662
18.302808275
18.302813075
18.302882150
18.302939675
18.302961012
18.303012263
18.303059975
18.303082450
18.303089450
18.303200538
18.303220250
18.303230187
18.303258463
18.303267788
18.303271625
18.303397862
18.303419625
18.303444038
18.303477013
18.303534175
18.303556638
18.303624438
18.303629900
18.303693800
18.303743113
18.303751325
18.303751450
18.303751537
18.303794688
18.303818075
18.303915725
18.303917438
18.303919675
18.303931188
18.303937175
18.303950763
18.304037413
18.304058250
18.304089850
18.304092225
18.304096937
18.304104863
18.304110525
18.304131538
18.304145812
18.304182413
18.304183587
18.304202288
18.304265337
18.304280662
18.304282725
18.304303025
18.304325750
18.304385012
18.304415563
18.304422100
18.304443850
18.304449037
18.304468187
18.304474250
18.304538575
18.304569325
18.304629662
18.304755775
18.304833988
18.304856775
18.304885100
18.304939337
18.304988162
18.305067375
18.305069850
18.305072237
18.305097750
18.305182563
18.305192550
18.305217125
18.305229350
18.305246675
18.305276200
18.305295725
18.305359338
18.305392663
18.305505475
18.305651250
18.305714313
18.305774375
18.305784938
18.305791062
18.305816362
18.305889800
18.305890637
18.305968600
18.306002988
18.306018275
18.306024037
18.306059313
18.306060388
18.306095600
18.306113175
18.306145950
18.306163650
18.306165275
18.306251813
18.306482700
18.306493388
18.306496850
18.306573025
18.306643162
18.306661462
18.306676412
18.306696925
18.306697312
18.306705212
18.306709313
18.306731800
18.306775575
18.306795625
18.306857838
18.306914962
18.306948175
18.307050763
18.307059025
18.307124850
18.307130950
18.307202987
18.307306850
18.307443425
18.307501750
18.307516487
18.307543575
18.307567625
18.307587775
18.307595237
18.307617612
18.307621788
18.307664613
18.307705275
18.307752387
18.307752488
18.307773525
18.307971475
18.308072237
18.308111500
18.308183012
18.308185800
18.308215862
18.308251313
18.308280450
18.308280537
18.308312675
18.308374937
18.308382875
18.308383000
18.308451013
18.308480400
18.308496838
18.308534987
18.308542200
18.308587312
18.308587513
18.308659400
18.308663263
18.308683175
18.308761512
18.308824000
18.308841375
18.308852188
18.308870487
18.308883325
18.309032200
18.309051925
18.309111138
18.309143000
18.309152637
18.309179500
18.309233475
18.309234338
18.309238000
18.309282312
18.309325375
18.309439713
18.309449925
18.309507200
18.309539275
18.309548725
18.309555275
18.309609837
18.309648000
18.309671325
18.309692088
18.309706750
18.309712488
18.309754738
18.309762638
18.309767825
18.309826650
18.309862125
18.309876187
18.309881888
18.309898413
18.309956175
18.310045075
18.310078925
18.310082875
18.310096488
18.310102025
18.310106650
18.310173400
18.310209975
18.310210900
18.310287625
18.310342037
18.310408550
18.310445150
18.310622863
18.310647825
18.310697613
18.310728063
18.310759788
18.310806237
18.310816175
18.310826575
18.310843100
18.310883838
18.310938213
18.310941925
18.310949500
18.310980512
18.310983750
18.311059787
18.311136650
18.311261900
18.311278600
18.311419637
18.311427688
18.311483525
18.311531875
18.311550137
18.311557850
18.311655388
18.311699137
18.311747875
18.311791975
18.311829600
18.311830325
18.311879488
18.311892063
18.311938087
18.311951650
18.311979300
18.311991725
18.312055475
18.312060138
18.312170100
18.312178425
18.312216662
18.312236250
18.312267375
18.312285138
18.312380687
18.312495300
18.312540525
18.312553375
18.312630762
18.312662850
18.312717638
18.312814863
18.312841013
18.312863900
18.312903438
18.312906900
18.312964613
18.313033288
18.313097900
18.313101712
18.313144512
18.313167200
18.313194012
18.313279387
18.313291075
18.313325700
18.313361800
18.313397425
18.313402012
18.313429463
18.313455162
18.313522587
18.313523750
18.313611438
18.313626650
18.313650175
18.313671825
18.313673838
18.313677150
18.313680550
18.313737600
18.313832700
18.313862350
18.313929987
18.314047237
18.314049750
18.314063838
18.314066075
18.314097437
18.314152450
18.314189837
18.314203138
18.314243425
18.314256038
18.314288162
18.314332512
18.314365138
18.314370475
18.314371225
18.314374987
18.314387925
18.314395188
18.314458900
18.314500187
18.314528200
18.314534063
18.314596987
18.314644225
18.314670062
18.314718638
18.314737525
18.314775037
18.314808750
18.314881012
18.314906175
18.314934538
18.314975225
18.315029975
18.315031562
18.315085413
18.315147863
18.315183225
18.315347662
18.315349738
18.315354163
18.315358725
18.315433750
18.315491325
18.315500500
18.315508788
18.315541763
18.315593575
18.315609287
18.315616313
18.315646013
18.315659000
18.315698075
18.315730738
18.315733625
18.315733850
18.315814612
18.315867512
18.315871687
18.315885075
18.315905125
18.315915187
18.315924287
18.315930450
18.315955425
18.315955500
18.316017550
18.316085562
18.316104988
18.316114563
18.316147775
18.316171950
18.316175950
18.316211250
18.316241450
18.316286575
18.316286788
18.316298100
18.316299337
18.316307275
18.316429350
18.316457150
18.316509825
18.316511712
18.316515575
18.316545675
18.316608263
18.316705762
18.316739613
18.316777250
18.316798675
18.316815488
18.316857175
18.316896513
18.317025063
18.317037025
18.317046462
18.317066113
18.317132100
18.317140937
18.317179513
18.317183487
18.317203163
18.317227750
18.317247425
18.317255875
18.317256137
18.317281862
18.317286725
18.317297688
18.317323037
18.317324412
18.317421988
18.317429937
18.317430987
18.317468900
18.317468987
18.317469100
18.317469225
18.317577425
18.317597650
18.317606087
18.317621012
18.317691175
18.317712900
18.317787900
18.317791437
18.317903063
18.317957350
18.317986100
18.318007313
18.318024125
18.318029225
18.318039275
18.318157863
18.318239613
18.318251463
18.318252087
18.318279200
18.318281613
18.318281750
18.318314888
18.318338575
18.318351312
18.318391188
18.318406475
18.318420862
18.318439063
18.318487762
18.318543162
18.318543675
18.318698812
18.318709525
18.318732800
18.318776088
18.318799500
18.318801437
18.318856562
18.318859012
18.318975250
18.319004850
18.319104325
18.319150425
18.319162587
18.319221962
18.319233475
18.319241063
18.319251838
18.319272788
18.319273675
18.319305500
18.319309875
18.319400150
18.319492312
18.319500063
18.319514462
18.319541100
18.319541225
18.319541462
18.319615450
18.319633650
18.319656563
18.319696025
18.319696338
18.319746837
18.320017400
18.320037325
18.320125975
18.320138425
18.320176012
18.320181525
18.320199187
18.320211700
18.320280175
18.320292587
18.320292700
18.320292900
18.320334600
18.320339725
18.320341500
18.320371863
18.320396275
18.320469638
18.320527563
18.320537438
18.320555613
18.320566988
18.320658887
18.320841550
18.320886287
18.320909275
18.320951275
18.320972937
18.321048600
18.321072975
18.321080625
18.321082862
18.321083887
18.321102900
18.321129513
18.321164750
18.321187438
18.321192662
18.321194250
18.321402513
18.321422025
18.321437388
18.321447850
18.321469525
18.321481250
18.321511737
18.321557263
18.321567287
18.321571062
18.321596938
18.321603775
18.321770238
18.321814912
18.321819575
18.321822137
18.321870725
18.321952388
18.321956838
18.321990825
18.322040387
18.322041863
18.322052612
18.322129562
18.322136387
18.322141887
18.322152612
18.322155887
18.322161225
18.322204563
18.322242850
18.322255000
18.322286587
18.322306950
18.322311525
18.322400388
18.322418388
18.322464062
18.322486188
18.322486925
18.322494837
18.322506375
18.322506725
18.322582475
18.322601575
18.322606125
18.322632062
18.322654087
18.322654675
18.322655100
18.322688050
18.322706325
18.322727987
18.322740988
18.322767613
18.322769025
18.322825587
18.322881675
18.322917275
18.322922950
18.322923625
18.322938050
18.323016688
18.323022287
18.323055200
18.323056975
18.323065862
18.323076425
18.323083700
18.323084762
18.323096638
18.323097825
18.323106000
18.323111800
18.323143675
18.323233287
18.323262537
18.323270675
18.323296763
18.323333712
18.323334675
18.323355000
18.323359463
18.323390375
18.323412462
18.323413937
18.323421612
18.323453725
18.323531875
18.323559025
18.323561300
18.323582162
18.323639600
18.323671150
18.323714138
18.323736250
18.323769988
18.323832400
18.323859650
18.323883188
18.323895900
18.323924500
18.323924675
18.323959350
18.323997850
18.324014950
18.324018213
18.324019763
18.324068675
18.324091138
18.324109362
18.324123250
18.324138212
18.324149738
18.324151875
18.324181950
18.324234175
18.324259687
18.324306000
18.324320987
18.324443675
18.324450725
18.324494050
18.324503513
18.324531525
18.324536937
18.324571487
18.324582150
18.324605175
18.324662662
18.324682750
18.324709975
18.324734025
18.324755813
18.324822400
18.324889825
18.324935425
18.324970125
18.324973787
18.324984975
18.324999988
18.325002775
18.325043637
18.325067238
18.325166163
18.325167562
18.325297712
18.325319387
18.325348388
18.325362162
18.325372287
18.325409425
18.325441488
18.325461838
18.325466750
18.325482325
18.325514350
18.325529012
18.325532800
18.325552800
18.325588050
18.325646762
18.325714512
18.325747237
18.325781863
18.325811500
18.325886862
18.325966375
18.325974625
18.326011000
18.326016050
18.326076012
18.326084900
18.326119125
18.326138600
18.326186450
18.326219688
18.326253687
18.326257313
18.326292825
18.326298462
18.326326287
18.326329000
18.326378000
18.326441625
18.326467913
18.326501938
18.326503138
18.326503700
18.326532175
18.326532987
18.326537125
18.326554975
18.326583912
18.326586887
18.326613050
18.326632687
18.326668075
18.326673125
18.326694100
18.326705525
18.326710712
18.326724650
18.326750137
18.326755287
18.326762037
18.326765488
18.326781487
18.326802050
18.326813313
18.326813400
18.326836787
18.326841450
18.326853925
18.326859475
18.326859587
18.326881538
18.326898262
18.326902300
18.326946725
18.326952150
18.326970062
18.326995500
18.326998750
18.327001925
18.327006337
18.327021200
18.327022275
18.327023725
18.327030087
18.327038738
18.327049988
18.327076088
18.327104300
18.327109588
18.327140962
18.327148975
18.327152525
18.327170900
18.327199175
18.327201513
18.327212163
18.327239400
18.327271413
18.327276562
18.327302125
18.327346800
18.327363363
18.327411100
18.327442450
18.327460125
18.327467637
18.327517262
18.327524212
18.327531163
18.327549875
18.327555000
18.327557813
18.327581175
18.327583475
18.327605825
18.327631475
18.327635525
18.327677325
18.327682237
18.327684587
18.327695250
18.327731163
18.327752475
18.327755938
18.327760637
18.327781725
18.327804550
18.327806375
18.327809525
18.327839437
18.327839737
18.327881575
18.327884625
18.327919750
18.327937863
18.327938213
18.327938300
18.327938550
18.327938675
18.327967700
18.327977425
18.327996425
18.327998350
18.328005975
18.328018062
18.328041575
18.328047063
18.328047775
18.328049612
18.328052150
18.328085400
18.328100712
18.328106637
18.328107638
18.328117313
18.328144150
18.328163800
18.328166088
18.328176138
18.328229963
18.328242137
18.328263688
18.328284437
18.328287150
18.328312862
18.328319025
18.328329550
18.328329750
18.328333963
18.328351063
18.328463700
18.328466412
18.328496562
18.328529787
18.328536237
18.328542237
18.328542925
18.328546312
18.328596538
18.328597112
18.328609338
18.328611050
18.328629525
18.328640175
18.328642237
18.328650875
18.328659738
18.328681000
18.328681137
18.328683800
18.328697950
18.328704775
18.328728738
18.328740725
18.328746450
18.328746925
18.328768600
18.328784362
18.328814275
18.328819675
18.328822850
18.328824737
18.328835250
18.328839837
18.328882862
18.328893725
18.328901475
18.328912988
18.328926912
18.328971763
18.329012563
18.329012988
18.329024100
18.329099612
18.329143925
18.329161062
18.329188138
18.329203962
18.329230287
18.329293537
18.329294663
18.329332550
18.329334750
18.329338487
18.329354662
18.329365837
18.329366113
18.329368038
18.329375762
18.329379412
18.329402613
18.329409425
18.329414763
18.329418425
18.329425737
18.329426313
18.329433337
18.329439025
18.329459513
18.329545225
18.329561937
18.329573262
18.329580000
18.329584100
18.329603487
18.329618113
18.329652950
18.329653575
18.329712125
18.329780750
18.329786438
18.329796788
18.329828975
18.329845412
18.329853862
18.329885150
18.329931775
18.329934387
18.329964538
18.329972750
18.330003087
18.330008600
18.330008712
18.330051325
18.330065113
18.330065200
18.330072575
18.330083350
18.330088825
18.330092975
18.330113063
18.330125313
18.330187962
18.330202100
18.330276438
18.330304037
18.330304138
18.330331313
18.330391237
18.330402825
18.330419988
18.330420075
18.330440612
18.330463375
18.330498088
18.330517050
18.330586912
18.330612662
18.330618987
18.330677512
18.330743037
18.330744513
18.330756200
18.330788537
18.330795075
18.330801600
18.330802013
18.330813012
18.330835625
18.330843650
18.330863063
18.330929700
18.330959275
18.331007163
18.331029950
18.331034537
18.331046275
18.331049375
18.331071862
18.331120625
18.331138825
18.331142388
18.331144075
18.331150225
18.331160238
18.331178700
18.331180825
18.331183625
18.331189725
18.331192600
18.331201662
18.331201875
18.331202013
18.331292438
18.331294975
18.331327112
18.331327200
18.331328475
18.331351838
18.331366338
18.331375937
18.331396550
18.331435475
18.331446975
18.331449738
18.331463475
18.331465138
18.331471975
18.331480950
18.331487000
18.331533050
18.331536612
18.331580513
18.331587575
18.331591750
18.331607512
18.331613912
18.331614500
18.331644262
18.331652587
18.331665663
18.331672425
18.331677863
18.331694475
18.331712737
18.331716700
18.331717200
18.331723212
18.331728188
18.331749112
18.331820663
18.331832200
18.331833412
18.331842937
18.331869387
18.331904225
18.331923213
18.331934725
18.331938225
18.331938525
18.331969200
18.331987263
18.332001863
18.332004212
18.332011975
18.332017437
18.332026825
18.332029725
18.332041650
18.332117638
18.332179912
18.332219688
18.332220975
18.332257575
18.332261275
18.332267138
18.332286350
18.332316563
18.332320513
18.332323075
18.332326063
18.332326675
18.332347050
18.332348962
18.332358887
18.332408550
18.332413013
18.332434962
18.332437100
18.332445275
18.332461750
18.332487387
18.332501087
18.332517062
18.332517537
18.332563100
18.332563912
18.332587625
18.332589513
18.332592075
18.332602238
18.332607150
18.332610988
18.332630263
18.332637863
18.332659700
18.332682925
18.332690350
18.332710350
18.332739513
18.332743137
18.332744838
18.332755587
18.332763813
18.332791888
18.332804038
18.332804137
18.332808463
18.332825075
18.332841162
18.332876813
18.332877925
18.332894487
18.332914587
18.332926950
18.332940075
18.332971713
18.332972412
18.332977362
18.332977450
18.332995562
18.333044663
18.333055538
18.333117587
18.333146887
18.333155812
18.333168375
18.333171450
18.333185862
18.333199150
18.333207450
18.333239762
18.333245212
18.333263237
18.333268288
18.333301013
18.333342125
18.333357388
18.333358400
18.333362750
18.333369313
18.333377525
18.333381175
18.333381463
18.333389450
18.333411112
18.333415375
18.333416600
18.333421625
18.333427862
18.333427975
18.333436000
18.333491462
18.333515775
18.333542050
18.333555987
18.333584512
18.333603938
18.333613463
18.333632937
18.333646600
18.333653088
18.333698375
18.333707900
18.333732788
18.333734125
18.333738338
18.333752350
18.333783938
18.333795088
18.333808575
18.333812575
18.333844750
18.333849987
18.333878937
18.333887387
18.333904150
18.333914338
18.333922050
18.333926913
18.333927025
18.333927638
18.333957400
18.333990538
18.333993163
18.334023837
18.334034025
18.334052312
18.334058187
18.334069688
18.334076088
18.334076787
18.334081488
18.334097650
18.334105125
18.334149888
18.334160400
18.334161762
18.334176312
18.334179375
18.334179613
18.334179762
18.334188063
18.334197213
18.334207038
18.334212663
18.334213800
18.334216125
18.334262438
18.334268925
18.334293388
18.334305650
18.334312275
18.334318737
18.334363650
18.334379263
18.334380875
18.334393637
18.334401537
18.334404513
18.334410950
18.334411062
18.334418075
18.334442450
18.334447687
18.334448150
18.334462213
18.334472563
18.334479625
18.334482987
18.334495575
18.334504800
18.334516375
18.334532650
18.334533838
18.334548512
18.334595862
18.334599575
18.334603050
18.334603462
18.334603550
18.334607100
18.334610000
18.334623963
18.334632213
18.334647900
18.334670837
18.334674650
18.334684463
18.334690837
18.334695500
18.334700775
18.334701163
18.334710025
18.334767075
18.334819362
18.334841212
18.334848562
18.334877825
18.334894337
18.334924025
18.334926112
18.334943850
18.334945000
18.334950725
18.334951063
18.334989000
18.335112613
18.335113062
18.335145262
18.335148575
18.335157900
18.335181450
18.335194987
18.335255113
18.335266288
18.335329775
18.335355150
18.335397312
18.335397588
18.335399875
18.335413500
18.335413787
18.335416887
18.335437438
18.335443212
18.335447350
18.335447662
18.335451575
18.335480025
18.335518325
18.335525050
18.335526550
18.335537375
18.335538700
18.335550063
18.335555163
18.335594137
18.335640625
18.335664600
18.335665200
18.335680713
18.335685650
18.335756062
18.335768987
18.335778212
18.335792000
18.335801600
18.335802175
18.335817975
18.335830138
18.335838638
18.335843750
18.335853538
18.335854087
18.335860663
18.335874625
18.335875812
18.335876650
18.335894487
18.335899687
18.335909050
18.335912838
18.335943288
18.336015075
18.336016575
18.336022600
18.336050687
18.336147262
18.336150275
18.336171500
18.336173700
18.336177450
18.336184437
18.336190175
18.336199675
18.336203025
18.336203525
18.336273250
18.336295463
18.336302750
18.336307300
18.336308100
18.336340338
18.336380800
18.336431925
18.336432788
18.336453875
18.336460813
18.336461113
18.336466738
18.336475975
18.336485862
18.336518037
18.336523850
18.336534725
18.336537325
18.336549700
18.336550825
18.336552925
18.336601863
18.336606075
18.336608250
18.336609625
18.336609900
18.336621675
18.336645300
18.336650925
18.336680862
18.336685763
18.336693000
18.336699800
18.336703400
18.336703487
18.336717925
18.336721538
18.336737312
18.336739162
18.336739550
18.336747088
18.336760863
18.336765400
18.336765475
18.336765562
18.336769550
18.336774637
18.336786300
18.336831100
18.336920025
18.336954175
18.336995987
18.337012675
18.337023675
18.337034150
18.337046200
18.337058275
18.337072563
18.337093863
18.337100487
18.337118675
18.337161975
18.337170687
18.337196875
18.337208575
18.337235888
18.337245738
18.337275700
18.337282525
18.337308975
18.337372500
18.337383688
18.337385325
18.337406450
18.337434900
18.337468525
18.337474987
18.337488987
18.337514100
18.337542475
18.337546688
18.337612038
18.337622875
18.337626950
18.337646525
18.337681625
18.337699637
18.337706637
18.337751675
18.337755525
18.337767875
18.337788487
18.337790488
18.337791887
18.337794537
18.337798175
18.337806575
18.337810200
18.337810613
18.337811475
18.337812575
18.337823825
18.337826163
18.337838350
18.337873162
18.337876887
18.337894925
18.337902150
18.337910625
18.337910713
18.337942275
18.337964500
18.338022375
18.338023625
18.338042775
18.338043700
18.338046762
18.338047813
18.338058362
18.338080400
18.338090400
18.338104063
18.338107063
18.338117562
18.338126575
18.338145050
18.338145325
18.338146537
18.338146625
18.338168062
18.338168263
18.338171475
18.338178275
18.338199638
18.338204262
18.338216575
18.338221625
18.338231000
18.338237988
18.338243837
18.338266275
18.338266450
18.338268125
18.338268350
18.338280625
18.338285662
18.338298025
18.338301150
18.338304650
18.338306412
18.338332413
18.338338750
18.338361775
18.338374500
18.338381887
18.338398087
18.338399525
18.338407925
18.338418413
18.338427012
18.338432363
18.338440550
18.338513225
18.338514262
18.338540212
18.338545200
18.338548150
18.338554812
18.338555975
18.338582450
18.338589887
18.338590312
18.338591687
18.338592963
18.338594188
18.338607200
18.338612900
18.338619050
18.338632087
18.338674425
18.338695725
18.338703050
18.338710962
18.338712512
18.338720712
18.338724688
18.338729100
18.338730263
18.338752025
18.338796875
18.338812763
18.338816738
18.338866225
18.338979225
18.339019600
18.339023675
18.339093525
18.339126512
18.339216338
18.339236062
18.339249125
18.339252225
18.339256688
18.339327275
18.339327987
18.339332112
18.339359325
18.339393262
18.339401537
18.339421387
18.339432100
18.339436662
18.339451387
18.339479800
18.339498712
18.339545037
18.339568825
18.339576562
18.339583500
18.339588100
18.339593825
18.339599450
18.339646788
18.339667213
18.339676188
18.339701275
18.339713450
18.339724400
18.339727912
18.339728000
18.339757750
18.339773000
18.339780937
18.339785587
18.339827662
18.339833000
18.339870063
18.339873687
18.339901713
18.339904400
18.339914212
18.339927900
18.339929462
18.339949775
18.339954075
18.340017000
18.340037112
18.340037325
18.340043212
18.340046200
18.340066075
18.340095687
18.340100712
18.340107787
18.340111763
18.340118225
18.340118413
18.340152312
18.340161438
18.340165988
18.340180838
18.340183825
18.340196287
18.340200350
18.340203712
18.340205238
18.340211850
18.340213150
18.340222875
18.340229013
18.340238962
18.340242450
18.340258313
18.340266625
18.340272625
18.340274037
18.340277250
18.340288600
18.340309950
18.340322125
18.340335450
18.340339813
18.340354738
18.340389800
18.340398612
18.340398787
18.340418562
18.340422375
18.340437937
18.340466038
18.340519262
18.340519350
18.340527550
18.340529975
18.340608563
18.340652675
18.340685212
18.340697150
18.340697975
18.340750650
18.340758675
18.340762387
18.340790637
18.340811775
18.340822938
18.340825800
18.340828900
18.340854063
18.340855250
18.340867912
18.340909650
18.340916650
18.340929012
18.340940500
18.340943537
18.340944800
18.340949088
18.340957863
18.340982763
18.340994563
18.341016400
18.341037850
18.341052425
18.341060038
18.341072262
18.341076337
18.341128475
18.341134125
18.341143863
18.341160200
18.341175588
18.341182888
18.341183525
18.341189650
18.341195787
18.341206487
18.341209138
18.341218700
18.341218800
18.341229313
18.341313638
18.341316762
18.341320988
18.341332450
18.341383050
18.341427962
18.341441825
18.341452525
18.341467250
18.341478725
18.341491475
18.341537800
18.341543063
18.341586137
18.341589537
18.341593312
18.341603575
18.341606013
18.341609412
18.341635238
18.341695112
18.341712238
18.341728912
18.341732200
18.341748900
18.341758825
18.341767937
18.341804650
18.341823238
18.341849737
18.341862000
18.341875450
18.341877625
18.341877862
18.341925350
18.341943212
18.341971687
18.342000013
18.342019687
18.342064450
18.342102750
18.342107100
18.342111650
18.342122375
18.342143463
18.342149500
18.342168800
18.342170813
18.342227387
18.342234000
18.342236875
18.342238725
18.342293363
18.342296475
18.342301612
18.342321637
18.342325362
18.342354175
18.342371700
18.342372825
18.342381513
18.342384513
18.342404075
18.342439950
18.342455550
18.342477563
18.342508675
18.342525412
18.342527037
18.342543263
18.342556350
18.342582675
18.342587050
18.342631188
18.342638075
18.342652788
18.342665700
18.342665787
18.342720225
18.342730737
18.342750300
18.342751988
18.342756125
18.342761487
18.342792837
18.342851088
18.342864250
18.342879537
18.342914888
18.342922212
18.342923175
18.342924600
18.342962838
18.342962925
18.343007737
18.343016887
18.343025600
18.343026287
18.343043512
18.343067575
18.343099088
18.343106462
18.343135262
18.343174350
18.343185812
18.343213412
18.343214850
18.343219025
18.343279425
18.343369450
18.343395900
18.343445400
18.343450437
18.343488975
18.343489100
18.343504463
18.343548600
18.343566125
18.343568725
18.343574525
18.343578850
18.343585325
18.343585538
18.343592750
18.343592900
18.343596238
18.343624663
18.343625075
18.343641725
18.343649438
18.343662925
18.343670875
18.343693088
18.343703675
18.343735013
18.343749837
18.343754463
18.343786112
18.343786263
18.343795125
18.343857312
18.343862575
18.343876650
18.343883875
18.343887213
18.343900450
18.343919425
18.343975487
18.343987950
18.344008400
18.344042412
18.344046000
18.344098013
18.344106538
18.344144562
18.344148637
18.344149800
18.344156337
18.344158200
18.344169288
18.344174975
18.344185888
18.344250375
18.344253500
18.344259637
18.344262562
18.344264075
18.344266512
18.344282487
18.344294050
18.344294188
18.344309563
18.344323438
18.344356500
18.344357712
18.344361813
18.344371537
18.344377800
18.344389600
18.344405937
18.344412725
18.344428612
18.344433488
18.344437275
18.344487788
18.344495337
18.344518562
18.344529287
18.344589350
18.344592388
18.344599400
18.344617912
18.344696075
18.344704750
18.344759575
18.344815612
18.344833913
18.344835088
18.344838513
18.344850663
18.344867775
18.344881425
18.344908838
18.344914725
18.344916313
18.344916838
18.344930913
18.344976612
18.344995025
18.345003075
18.345030337
18.345036250
18.345036650
18.345042112
18.345055412
18.345071812
18.345073912
18.345093125
18.345142163
18.345145362
18.345157512
18.345174087
18.345185350
18.345187388
18.345187650
18.345197375
18.345199538
18.345204187
18.345223200
18.345256038
18.345262363
18.345292363
18.345310550
18.345315712
18.345317862
18.345320162
18.345321863
18.345322700
18.345323137
18.345324075
18.345326250
18.345326362
18.345330450
18.345341200
18.345348700
18.345388012
18.345399900
18.345413000
18.345425975
18.345487100
18.345489075
18.345520275
18.345571550
18.345586575
18.345595125
18.345600575
18.345605438
18.345619587
18.345660075
18.345675338
18.345694425
18.345700063
18.345737825
18.345757675
18.345760412
18.345767937
18.345773425
18.345785375
18.345786113
18.345786225
18.345807063
18.345807788
18.345821363
18.345825188
18.345838150
18.345848987
18.345860637
18.345935162
18.345939488
18.345963200
18.345972012
18.346004325
18.346044012
18.346046100
18.346080925
18.346111175
18.346156750
18.346167300
18.346183400
18.346199200
18.346214338
18.346246987
18.346294225
18.346345938
18.346366912
18.346386250
18.346430100
18.346439125
18.346466537
18.346466700
18.346467325
18.346515375
18.346515450
18.346528900
18.346539500
18.346542375
18.346600525
18.346615025
18.346625487
18.346629825
18.346671625
18.346702888
18.346707112
18.346726675
18.346833575
18.346865613
18.346867325
18.346874588
18.346885325
18.346910550
18.346966488
18.346966625
18.346977975
18.346990263
18.347022250
18.347064113
18.347079288
18.347172787
18.347179700
18.347182675
18.347188225
18.347221337
18.347233625
18.347279487
18.347344362
18.347371600
18.347387063
18.347415488
18.347448625
18.347483900
18.347494212
18.347500437
18.347501937
18.347533525
18.347574000
18.347585913
18.347617325
18.347634150
18.347639538
18.347672863
18.347682913
18.347683625
18.347703312
18.347712950
18.347717200
18.347763900
18.347768462
18.347784737
18.347853300
18.347860838
18.347909512
18.347956300
18.347979762
18.348028000
18.348089200
18.348179250
18.348187088
18.348225563
18.348242325
18.348364550
18.348364638
18.348474938
18.348482950
18.348492325
18.348554737
18.348564038
18.348577850
18.348599362
18.348620987
18.348636163
18.348636738
18.348695775
18.348697900
18.348735887
18.348737262
18.348772312
18.348804013
18.348804713
18.348839725
18.348841737
18.348844450
18.348846112
18.348854137
18.348854225
18.348854662
18.348897013
18.348923725
18.348936625
18.349003312
18.349169088
18.349215913
18.349217688
18.349365050
18.349378325
18.349383338
18.349389313
18.349398488
18.349407925
18.349408550
18.349439288
18.349442888
18.349444225
18.349445250
18.349448625
18.349462275
18.349485613
18.349496313
18.349547037
18.349555138
18.349665975
18.349673138
18.349705325
18.349726050
18.349740475
18.349769812
18.349824812
18.349830013
18.349883525
18.349925388
18.349925487
18.349957650
18.349969212
18.350014875
18.350041475
18.350044087
18.350050837
18.350065788
18.350090287
18.350114363
18.350138900
18.350156937
18.350164950
18.350201112
18.350230150
18.350244413
18.350279238
18.350298213
18.350335300
18.350344400
18.350353100
18.350375062
18.350381900
18.350381988
18.350420038
18.350512313
18.350612762
18.350659325
18.350692850
18.350717225
18.350739775
18.350750613
18.350845000
18.350858050
18.350879213
18.350943600
18.350988637
18.351015737
18.351025650
18.351104475
18.351140650
18.351194263
18.351196613
18.351231513
18.351234775
18.351274938
18.351312025
18.351328800
18.351332213
18.351354337
18.351395113
18.351433750
18.351482500
18.351490725
18.351595213
18.351621850
18.351705762
18.351744038
18.351747500
18.351817500
18.351853500
18.351872275
18.351893487
18.351893812
18.351949613
18.351959000
18.351965837
18.351968338
18.352040925
18.352047275
18.352055400
18.352288875
18.352288963
18.352361887
18.352444138
18.352511650
18.352515787
18.352569138
18.352610988
18.352677312
18.352767888
18.352786850
18.352786937
18.352823600
18.352900613
18.352933463
18.352979475
18.352992437
18.352996212
18.353002825
18.353002912
18.353025062
18.353078650
18.353092275
18.353315662
18.353362325
18.353493938
18.353520463
18.353520612
18.353523088
18.353559737
18.353581625
18.353586750
18.353620750
18.353644175
18.353647025
18.353689688
18.353703863
18.353718387
18.353767337
18.353778925
18.353781350
18.353853450
18.353908063
18.353983888
18.353996287
18.354016575
18.354057250
18.354118450
18.354163988
18.354205150
18.354242263
18.354303637
18.354331125
18.354371150
18.354415525
18.354486087
18.354499238
18.354607450
18.354616800
18.354714337
18.354800975
18.354848562
18.354880387
18.354905025
18.354928825
18.355020513
18.355042488
18.355052037
18.355112400
18.355127325
18.355159038
18.355222538
18.355229150
18.355267125
18.355381375
18.355396412
18.355425463
18.355437462
18.355506550
18.355512538
18.355512788
18.355553000
18.355614150
18.355649525
18.355749088
18.355764175
18.355868437
18.355900150
18.355979188
18.355988737
18.356001500
18.356090063
18.356105100
18.356146525
18.356215825
18.356230113
18.356233263
18.356296963
18.356317200
18.356332088
18.356336650
18.356574775
18.356593737
18.356597725
18.356620125
18.356655163
18.356713150
18.356790400
18.356848912
18.356867075
18.356891387
18.356957538
18.357074937
18.357094612
18.357107675
18.357167862
18.357190163
18.357239700
18.357287700
18.357305012
18.357431900
18.357509588
18.357587250
18.357714663
18.357724325
18.357734337
18.357743938
18.357755925
18.357840638
18.357857550
18.357860325
18.357952175
18.357953712
18.357979187
18.358045825
18.358047612
18.358063475
18.358117288
18.358172288
18.358189625
18.358194937
18.358216000
18.358232200
18.358236775
18.358331213
18.358348487
18.358371950
18.358381387
18.358409313
18.358467075
18.358493300
18.358513375
18.358603200
18.358610263
18.358767962
18.358793988
18.358811800
18.358877213
18.358925338
18.358952850
18.359046125
18.359071250
18.359072113
18.359082588
18.359124050
18.359246975
18.359252613
18.359266363
18.359293862
18.359333025
18.359361875
18.359573913
18.359586150
18.359588913
18.359637600
18.359692787
18.359692875
18.359755525
18.359820575
18.359898488
18.359912138
18.359912275
18.359919725
18.359924850
18.360044213
18.360056750
18.360107775
18.360131675
18.360168263
18.360203537
18.360279975
18.360290612
18.360326475
18.360332487
18.360402137
18.360473187
18.360480400
18.360497187
18.360629137
18.360686900
18.360714838
18.360724512
18.360774962
18.360786450
18.360826012
18.360846263
18.360881475
18.360889038
18.360927675
18.360963400
18.360966287
18.360983075
18.361060613
18.361085875
18.361124312
18.361239913
18.361286475
18.361359437
18.361377100
18.361382175
18.361467937
18.361502225
18.361502387
18.361510213
18.361521413
18.361543550
18.361620775
18.361621200
18.361787137
18.361787413
18.361843275
18.361866813
18.361979025
18.362022250
18.362038500
18.362044413
18.362052250
18.362096175
18.362109800
18.362109925
18.362110013
18.362170638
18.362174300
18.362177638
18.362188837
18.362284913
18.362300212
18.362335400
18.362364787
18.362409700
18.362440425
18.362466000
18.362470863
18.362598263
18.362612900
18.362614800
18.362627575
18.362718888
18.362797025
18.362803350
18.362823038
18.362928838
18.362960663
18.363039713
18.363040000
18.363223550
18.363249150
18.363266388
18.363382100
18.363488562
18.363494237
18.363530700
18.363532938
18.363605388
18.363622938
18.363630275
18.363694475
18.363769425
18.363786725
18.363789375
18.363818350
18.363823825
18.363841037
18.363875925
18.363932875
18.364013862
18.364019425
18.364147675
18.364153637
18.364185325
18.364281800
18.364375950
18.364449225
18.364449312
18.364594400
18.364595838
18.364603250
18.364612700
18.364635262
18.364647350
18.364650838
18.364664075
18.364721425
18.364807150
18.364870300
18.364881262
18.364893013
18.364963775
18.364966738
18.364984163
18.364997350
18.365017575
18.365063125
18.365064300
18.365072075
18.365106812
18.365109087
18.365164200
18.365197988
18.365258512
18.365335637
18.365352538
18.365401175
18.365516150
18.365586212
18.365594412
18.365606012
18.365630137
18.365642675
18.365694400
18.365738250
18.365766838
18.365786300
18.365819363
18.365958650
18.366011137
18.366045813
18.366131525
18.366166950
18.366183537
18.366241900
18.366295888
18.366309313
18.366370638
18.366370725
18.366376537
18.366380925
18.366401537
18.366498362
18.366612387
18.366624625
18.366628488
18.366637162
18.366701600
18.366774750
18.366783950
18.366786313
18.366789575
18.366795163
18.366799338
18.366799425
18.366822350
18.366942650
18.366947038
18.366970738
18.366976675
18.366980525
18.367018162
18.367038188
18.367089238
18.367106575
18.367119475
18.367258850
18.367289975
18.367333725
18.367496025
18.367507950
18.367562912
18.367602313
18.367693225
18.367734850
18.367746087
18.367920175
18.367934863
18.367940262
18.368094187
18.368094325
18.368122600
18.368136187
18.368163675
18.368185025
18.368273775
18.368330850
18.368336175
18.368562175
18.368672687
18.368707912
18.368719112
18.368771700
18.368774913
18.368794862
18.368801325
18.368801500
18.368802800
18.368832562
18.368906787
18.369109563
18.369151913
18.369177600
18.369214750
18.369233300
18.369254363
18.369339713
18.369339787
18.369427663
18.369438537
18.369505862
18.369540125
18.369555613
18.369556787
18.369690650
18.369697800
18.369765188
18.369803737
18.369852637
18.369909463
18.369922938
18.369930687
18.369930775
18.369990750
18.370031337
18.370043638
18.370124713
18.370133375
18.370165775
18.370212925
18.370283838
18.370285338
18.370344525
18.370359075
18.370362588
18.370369113
18.370408225
18.370455262
18.370476825
18.370480188
18.370488738
18.370527638
18.370534038
18.370534125
18.370567425
18.370614925
18.370671488
18.370701387
18.370793050
18.370854488
18.370963050
18.371081725
18.371083162
18.371111312
18.371152575
18.371223012
18.371357962
18.371416700
18.371474763
18.371489312
18.371489400
18.371495513
18.371495775
18.371516650
18.371669075
18.371669250
18.371701637
18.371710538
18.371843837
18.371852625
18.371889712
18.371895313
18.371932850
18.371989875
18.371998037
18.372078025
18.372089587
18.372100213
18.372115313
18.372126950
18.372137650
18.372148213
18.372174725
18.372228612
18.372236625
18.372237675
18.372276638
18.372285738
18.372304800
18.372385225
18.372395350
18.372414275
18.372414412
18.372450475
18.372483900
18.372529075
18.372530300
18.372592450
18.372613750
18.372674375
18.372748475
18.372790675
18.372834275
18.372851900
18.372859250
18.372867425
18.372887962
18.372888300
18.372894300
18.372926650
18.372941750
18.373015563
18.373017788
18.373035263
18.373090037
18.373095463
18.373164962
18.373168787
18.373207063
18.373342100
18.373374625
18.373415562
18.373546437
18.373660250
18.373733587
18.373801700
18.373876850
18.373916475
18.373940413
18.373981087
18.373998962
18.374072375
18.374116050
18.374149763
18.374217412
18.374250325
18.374282275
18.374302338
18.374316312
18.374335325
18.374371875
18.374406975
18.374519050
18.374522813
18.374583462
18.374598450
18.374598675
18.374601850
18.374647288
18.374653325
18.374700750
18.374715875
18.374753550
18.374839475
18.374856950
18.374997463
18.375009112
18.375018588
18.375102438
18.375144088
18.375315625
18.375386412
18.375464675
18.375492675
18.375515538
18.375519137
18.375604513
18.375671012
18.375675488
18.375703738
18.375742300
18.375749638
18.375781950
18.375870750
18.375927500
18.376025188
18.376029675
18.376099925
18.376156388
18.376169788
18.376207950
18.376208900
18.376250250
18.376276488
18.376281062
18.376311650
18.376323375
18.376330525
18.376355238
18.376372813
18.376407187
18.376408550
18.376467162
18.376476850
18.376497912
18.376558525
18.376650700
18.376659300
18.376677550
18.376685075
18.376826375
18.376858188
18.376888588
18.376985512
18.376999287
18.377022900
18.377035763
18.377052537
18.377052662
18.377078375
18.377084250
18.377092025
18.377183412
18.377197112
18.377198900
18.377230413
18.377300037
18.377335600
18.377448162
18.377459375
18.377466563
18.377491150
18.377627812
18.377660250
18.377682550
18.377684225
18.377763075
18.377779087
18.377882950
18.377902400
18.377903500
18.377908150
18.377955300
18.377973800
18.378005313
18.378103600
18.378104625
18.378175100
18.378181013
18.378221238
18.378285725
18.378336975
18.378377575
18.378399275
18.378402200
18.378402325
18.378442550
18.378456725
18.378458275
18.378468475
18.378482812
18.378532375
18.378544200
18.378590763
18.378620337
18.378623025
18.378625863
18.378629763
18.378676775
18.378722300
18.378722725
18.378729850
18.378787450
18.378798388
18.378800950
18.378889850
18.378901900
18.378910037
18.378938775
18.378939700
18.378976313
18.379018962
18.379088750
18.379090575
18.379113375
18.379119887
18.379155200
18.379167400
18.379213962
18.379228138
18.379231450
18.379234400
18.379245737
18.379266762
18.379267875
18.379294738
18.379405688
18.379405837
18.379473350
18.379476825
18.379487950
18.379508162
18.379528300
18.379591713
18.379602112
18.379633450
18.379701700
18.379709313
18.379737213
18.379745513
18.379784137
18.379863087
18.379939763
18.379949925
18.379952425
18.379958712
18.379959787
18.380000163
18.380024100
18.380030425
18.380121587
18.380133337
18.380211450
18.380212050
18.380260650
18.380284487
18.380350750
18.380386162
18.380405912
18.380422213
18.380452250
18.380466400
18.380575113
18.380588288
18.380661562
18.380713600
18.380797987
18.380819625
18.380851262
18.380876525
18.380891812
18.380921687
18.380931100
18.380937200
18.380939212
18.380955538
18.380982475
18.381033725
18.381069950
18.381075800
18.381076025
18.381076288
18.381082287
18.381087188
18.381195275
18.381206388
18.381226650
18.381242838
18.381258825
18.381261887
18.381267037
18.381333063
18.381391525
18.381395613
18.381409788
18.381451850
18.381473175
18.381480350
18.381485313
18.381496263
18.381554600
18.381558863
18.381559100
18.381561450
18.381564262
18.381590738
18.381604925
18.381637488
18.381639237
18.381652487
18.381794137
18.381801463
18.381822813
18.381969175
18.381972087
18.382011400
18.382012962
18.382015587
18.382054075
18.382134413
18.382155588
18.382163263
18.382164425
18.382164825
18.382175600
18.382181563
18.382181638
18.382224050
18.382259125
18.382269000
18.382280987
18.382289562
18.382305662
18.382331150
18.382348900
18.382356675
18.382356812
18.382386912
18.382387913
18.382408150
18.382423863
18.382489213
18.382497225
18.382497437
18.382521450
18.382557837
18.382586175
18.382586562
18.382603712
18.382663425
18.382722063
18.382765988
18.382791775
18.382794562
18.382823800
18.382852088
18.382868750
18.382880487
18.382907487
18.382936300
18.382968500
18.383037238
18.383071575
18.383092087
18.383111975
18.383116013
18.383134350
18.383146425
18.383152150
18.383214362
18.383231662
18.383243925
18.383338325
18.383338425
18.383348000
18.383361850
18.383364450
18.383394950
18.383441438
18.383503737
18.383505300
18.383539425
18.383589475
18.383614200
18.383640950
18.383660712
18.383660787
18.383886775
18.383889238
18.383974225
18.383988162
18.383992163
18.384020563
18.384069363
18.384125775
18.384238713
18.384239975
18.384254600
18.384259925
18.384286088
18.384308137
18.384362912
18.384363175
18.384376825
18.384652287
18.384661238
18.384704712
18.384704787
18.384769675
18.384779313
18.384856075
18.384873112
18.384876100
18.384919025
18.384948313
18.384958963
18.384959200
18.385124913
18.385238613
18.385280475
18.385308237
18.385335713
18.385337388
18.385341812
18.385354662
18.385371438
18.385405788
18.385412100
18.385412438
18.385413787
18.385432287
18.385495925
18.385688412
18.385724450
18.385769775
18.385819075
18.385835338
18.385852938
18.385857125
18.385860750
18.385905750
18.385914575
18.386027138
18.386042088
18.386119775
18.386143663
18.386240875
18.386278663
18.386313337
18.386317225
18.386336275
18.386414500
18.386435950
18.386448488
18.386615388
18.386626175
18.386645263
18.386702513
18.386743925
18.386762550
18.386864638
18.386888350
18.387106112
18.387120137
18.387270275
18.387322300
18.387355775
18.387451775
18.387459038
18.387505538
18.387538850
18.387692812
18.387738762
18.387775738
18.387784725
18.387784875
18.387849487
18.387859875
18.387863825
18.387903138
18.387904112
18.387984950
18.388062250
18.388064125
18.388107150
18.388160300
18.388203637
18.388254525
18.388282050
18.388322250
18.388332125
18.388382500
18.388485575
18.388513675
18.388526938
18.388615512
18.388671850
18.388683375
18.388745875
18.388753063
18.388795738
18.388825200
18.388894238
18.388903338
18.388923225
18.389016687
18.389031850
18.389056413
18.389071075
18.389094900
18.389139125
18.389175587
18.389179688
18.389218500
18.389254175
18.389327037
18.389358900
18.389451175
18.389527975
18.389650500
18.389678938
18.389679212
18.389724963
18.389739375
18.389740312
18.389841050
18.389954200
18.389969475
18.389969625
18.389975088
18.390029825
18.390066013
18.390104087
18.390119613
18.390125738
18.390161837
18.390193375
18.390205188
18.390241025
18.390261600
18.390316225
18.390320763
18.390325700
18.390361625
18.390406200
18.390420200
18.390446775
18.390492237
18.390566988
18.390583725
18.390600213
18.390607875
18.390622825
18.390686563
18.390720712
18.390731775
18.390768175
18.390792400
18.390818362
18.390818950
18.390822838
18.390858738
18.390922487
18.390922575
18.390935475
18.390957750
18.390987438
18.391002163
18.391013850
18.391080388
18.391152788
18.391272862
18.391291225
18.391293150
18.391294100
18.391312750
18.391399400
18.391399875
18.391466037
18.391652725
18.391671263
18.391768500
18.391847650
18.391916913
18.391940775
18.391948187
18.391967850
18.391968962
18.392001825
18.392051100
18.392056687
18.392132450
18.392132775
18.392217900
18.392255412
18.392316625
18.392362088
18.392363625
18.392378575
18.392378663
18.392417325
18.392477250
18.392481375
18.392491525
18.392515787
18.392518438
18.392531363
18.392552162
18.392585312
18.392602175
18.392607575
18.392666025
18.392669700
18.392674000
18.392686650
18.392753738
18.392768250
18.392772725
18.392877550
18.392884575
18.392887013
18.392929800
18.392964000
18.393010875
18.393013437
18.393020125
18.393020262
18.393023112
18.393053287
18.393067225
18.393071913
18.393116412
18.393116600
18.393153412
18.393184212
18.393188425
18.393201538
18.393248813
18.393302887
18.393307312
18.393332838
18.393360000
18.393379237
18.393379325
18.393406950
18.393432675
18.393460862
18.393471838
18.393472612
18.393531487
18.393642113
18.393654375
18.393696425
18.393710475
18.393726238
18.393751162
18.393770338
18.393802275
18.393817975
18.393866950
18.393877088
18.393898888
18.393902550
18.393909600
18.393912550
18.393918900
18.393935200
18.394101912
18.394130075
18.394159100
18.394184688
18.394247975
18.394254513
18.394256325
18.394282012
18.394282663
18.394292137
18.394316912
18.394318775
18.394326038
18.394329062
18.394386313
18.394386400
18.394398563
18.394468038
18.394495500
18.394555625
18.394557587
18.394559037
18.394598237
18.394621888
18.394676437
18.394684650
18.394684812
18.394685700
18.394755012
18.394785300
18.394813625
18.394833100
18.394904525
18.394905075
18.394909550
18.394966450
18.394973800
18.394980838
18.394989850
18.394993437
18.395064700
18.395089762
18.395095850
18.395151025
18.395210863
18.395231525
18.395237375
18.395327337
18.395394712
18.395517475
18.395518012
18.395534100
18.395548975
18.395598475
18.395603050
18.395614512
18.395652925
18.395660300
18.395713812
18.395733338
18.395734475
18.395756775
18.395761938
18.395778950
18.395836275
18.395843400
18.395856875
18.395857750
18.395898613
18.395932913
18.395942150
18.396053438
18.396278325
18.396330088
18.396395512
18.396422713
18.396422825
18.396463737
18.396471850
18.396498750
18.396515588
18.396569575
18.396571937
18.396578250
18.396597750
18.396608900
18.396610613
18.396610813
18.396616613
18.396695987
18.396715163
18.396744650
18.396752738
18.396756938
18.396860513
18.396860625
18.396903812
18.396927450
18.397001150
18.397015988
18.397021050
18.397044000
18.397089825
18.397123737
18.397141225
18.397151975
18.397237700
18.397253950
18.397294587
18.397380175
18.397425462
18.397468875
18.397510175
18.397544625
18.397555300
18.397658925
18.397661950
18.397662163
18.397663425
18.397671475
18.397701275
18.397710238
18.397724100
18.397734150
18.397743162
18.397763812
18.397763900
18.397763987
18.397775100
18.397852437
18.397852525
18.397900988
18.397901113
18.398009875
18.398035538
18.398037925
18.398107875
18.398125312
18.398141075
18.398179150
18.398188488
18.398256900
18.398259550
18.398314725
18.398318612
18.398347175
18.398418537
18.398438275
18.398446012
18.398454350
18.398516625
18.398518887
18.398559550
18.398567487
18.398611837
18.398616538
18.398638913
18.398645337
18.398659225
18.398672900
18.398675225
18.398702938
18.398757487
18.398801075
18.398801938
18.398836712
18.398839438
18.398840113
18.398917050
18.399002662
18.399007650
18.399032738
18.399046362
18.399056887
18.399078737
18.399088800
18.399095800
18.399097175
18.399133138
18.399300363
18.399329800
18.399355062
18.399355775
18.399363437
18.399367687
18.399387850
18.399394050
18.399415587
18.399453013
18.399475013
18.399476962
18.399486437
18.399517425
18.399541662
18.399557337
18.399574987
18.399581150
18.399621675
18.399628487
18.399638288
18.399687062
18.399693425
18.399732225
18.399746025
18.399775363
18.399779088
18.399782788
18.399811038
18.399816975
18.399850512
18.399866925
18.399878413
18.399878588
18.399917988
18.400043137
18.400050338
18.400052375
18.400064550
18.400069188
18.400124687
18.400144637
18.400186913
18.400205163
18.400206488
18.400225400
18.400244800
18.400353988
18.400393663
18.400396912
18.400435738
18.400462625
18.400652637
18.400708700
18.400711350
18.400726487
18.400732150
18.400754450
18.400760063
18.400767650
18.400815100
18.400827163
18.400844587
18.400844675
18.400844775
18.400909350
18.400948975
18.400954613
18.400981175
18.401020287
18.401036900
18.401112363
18.401127362
18.401128375
18.401156700
18.401279738
18.401331775
18.401399838
18.401441162
18.401449150
18.401499750
18.401577487
18.401577638
18.401585387
18.401586212
18.401627125
18.401691813
18.401710862
18.401754975
18.401757025
18.401808138
18.401901513
18.401916962
18.401958725
18.401968262
18.401974075
18.401978612
18.401982050
18.401992950
18.402043075
18.402054688
18.402056250
18.402056450
18.402069650
18.402108963
18.402122613
18.402139412
18.402152387
18.402309500
18.402310087
18.402315700
18.402352737
18.402367275
18.402405412
18.402463125
18.402565012
18.402643713
18.402664637
18.402667925
18.402689338
18.402691100
18.402750825
18.402821588
18.402839475
18.402843950
18.402886975
18.402901312
18.402916075
18.402924925
18.402960912
18.403016550
18.403065575
18.403096975
18.403123875
18.403150950
18.403191825
18.403195962
18.403246350
18.403256625
18.403260787
18.403292950
18.403308787
18.403321000
18.403373812
18.403374437
18.403380650
18.403395763
18.403439975
18.403448400
18.403489137
18.403538737
18.403589000
18.403589137
18.403613912
18.403659425
18.403713825
18.403767188
18.403811188
18.403846512
18.403870013
18.403886100
18.403905900
18.403941213
18.403953975
18.404010187
18.404110487
18.404110575
18.404123725
18.404199188
18.404244237
18.404261712
18.404263075
18.404325875
18.404329788
18.404331925
18.404365688
18.404383962
18.404451488
18.404545300
18.404548675
18.404623750
18.404661400
18.404715088
18.404780263
18.404787563
18.404788625
18.404812088
18.404827987
18.404881962
18.404882050
18.404960225
18.405004200
18.405011200
18.405058950
18.405088650
18.405107425
18.405114275
18.405157775
18.405161900
18.405204450
18.405207137
18.405304025
18.405382288
18.405395625
18.405398950
18.405400113
18.405407600
18.405515475
18.405569800
18.405577450
18.405633575
18.405638837
18.405710112
18.405746275
18.405747913
18.405756050
18.405849025
18.405856975
18.405941875
18.405972800
18.405986550
18.406089812
18.406090000
18.406128287
18.406157763
18.406157850
18.406195038
18.406249675
18.406277550
18.406389850
18.406486725
18.406502650
18.406541538
18.406653700
18.406689588
18.406702775
18.406747813
18.406747975
18.406803825
18.406817363
18.406843750
18.406866300
18.406921612
18.406961738
18.406966350
18.407002450
18.407046425
18.407096275
18.407097900
18.407130188
18.407163050
18.407165925
18.407268925
18.407290650
18.407313225
18.407351250
18.407355150
18.407360037
18.407380262
18.407382400
18.407398562
18.407405687
18.407418588
18.407419637
18.407457862
18.407584163
18.407590537
18.407590750
18.407605212
18.407679125
18.407701700
18.407732900
18.407748937
18.407750638
18.407775462
18.407832175
18.407834413
18.407874700
18.407993687
18.408002113
18.408037087
18.408089938
18.408100588
18.408163050
18.408180112
18.408201188
18.408257300
18.408313050
18.408459075
18.408469025
18.408607437
18.408611025
18.408630462
18.408691200
18.408716225
18.408726587
18.408751762
18.408828525
18.408834563
18.408840862
18.408863525
18.408895538
18.409024462
18.409027712
18.409037512
18.409071488
18.409114375
18.409183813
18.409260487
18.409341700
18.409414738
18.409511138
18.409511937
18.409520262
18.409533575
18.409552050
18.409554662
18.409556762
18.409641600
18.409650612
18.409651425
18.409667575
18.409687637
18.409715425
18.409740975
18.409741825
18.409801800
18.409801887
18.409810888
18.409813062
18.409924187
18.409945175
18.409947688
18.409961187
18.410004113
18.410018512
18.410042612
18.410057825
18.410095325
18.410107888
18.410212975
18.410237825
18.410257412
18.410270375
18.410278963
18.410287012
18.410378425
18.410385875
18.410441425
18.410462600
18.410515775
18.410516900
18.410522838
18.410571975
18.410613025
18.410613450
18.410616875
18.410675987
18.410690287
18.410709588
18.410772975
18.410790738
18.410801100
18.410819513
18.410912800
18.410930325
18.410956825
18.411011500
18.411042150
18.411051087
18.411068825
18.411081850
18.411119463
18.411135087
18.411221538
18.411224600
18.411242825
18.411265387
18.411274300
18.411293475
18.411325325
18.411326412
18.411332963
18.411363200
18.411366437
18.411381975
18.411416000
18.411428737
18.411441262
18.411500238
18.411544800
18.411591700
18.411647337
18.411683588
18.411710688
18.411842662
18.411928338
18.411973062
18.411975500
18.411986225
18.412131613
18.412170588
18.412391837
18.412401175
18.412414950
18.412459988
18.412481525
18.412509862
18.412513087
18.412520125
18.412521987
18.412557475
18.412608700
18.412625188
18.412628275
18.412709888
18.412723925
18.412777900
18.412793300
18.412862075
18.412874688
18.412928488
18.412936750
18.413001875
18.413041350
18.413042100
18.413139625
18.413169675
18.413178450
18.413257238
18.413340488
18.413342150
18.413347800
18.413465575
18.413481413
18.413490737
18.413551450
18.413594750
18.413694312
18.413811375
18.413811487
18.413884187
18.413937475
18.413947487
18.413988513
18.414064962
18.414122012
18.414166087
18.414190325
18.414268038
18.414270600
18.414294225
18.414378487
18.414388412
18.414439825
18.414440025
18.414526062
18.414539975
18.414560225
18.414563200
18.414574837
18.414574950
18.414575450
18.414590012
18.414635963
18.414685375
18.414702500
18.414702800
18.414731200
18.414736925
18.414749963
18.414815612
18.414879250
18.414955837
18.415017525
18.415045662
18.415068900
18.415178025
18.415237950
18.415244975
18.415251050
18.415267225
18.415286363
18.415301537
18.415302888
18.415319175
18.415319288
18.415431125
18.415528250
18.415622025
18.415681600
18.415767887
18.415833438
18.415833550
18.415838812
18.415843913
18.415893337
18.415967537
18.415967738
18.416003888
18.416024087
18.416101575
18.416207500
18.416252513
18.416332050
18.416413062
18.416428875
18.416429087
18.416496488
18.416536225
18.416599925
18.416664212
18.416702750
18.416741913
18.416759563
18.416798050
18.416810663
18.416833262
18.416904362
18.417089737
18.417125075
18.417154825
18.417294975
18.417337100
18.417399163
18.417405962
18.417452462
18.417470063
18.417481500
18.417489800
18.417528413
18.417632788
18.417721538
18.417751213
18.417759662
18.417823213
18.417857538
18.417858475
18.417901163
18.417907662
18.417996688
18.418056062
18.418104737
18.418104850
18.418191012
18.418192238
18.418207425
18.418220325
18.418222038
18.418222888
18.418593625
18.418596900
18.418619275
18.418641562
18.418654487
18.418768838
18.418834437
18.418910588
18.418952100
18.418965375
18.418989075
18.419036900
18.419040225
18.419097737
18.419097825
18.419097912
18.419100000
18.419113062
18.419200100
18.419203525
18.419263775
18.419319337
18.419342125
18.419487350
18.419527700
18.419563750
18.419585412
18.419586712
18.419586988
18.419595025
18.419623162
18.419623462
18.419653425
18.419710700
18.419728112
18.419820162
18.419918650
18.419962550
18.419972150
18.420000738
18.420007775
18.420095487
18.420276462
18.420288012
18.420296900
18.420326300
18.420353188
18.420510038
18.420530763
18.420539263
18.420559188
18.420562550
18.420623962
18.420624588
18.420868513
18.420928325
18.420928450
18.420935487
18.421020563
18.421029763
18.421075162
18.421081063
18.421119300
18.421131375
18.421235362
18.421251500
18.421277288
18.421383500
18.421430437
18.421477275
18.421584500
18.421593750
18.421596113
18.421667375
18.421681837
18.421700250
18.421815237
18.421862212
18.421967162
18.421990150
18.422005350
18.422053400
18.422103125
18.422191500
18.422196737
18.422224275
18.422227563
18.422227675
18.422309700
18.422332450
18.422409650
18.422419987
18.422445300
18.422522175
18.422522262
18.422535500
18.422655775
18.422660212
18.422675275
18.422771987
18.422774875
18.422778363
18.422845587
18.422862275
18.422868637
18.422871188
18.422951550
18.422955725
18.422979100
18.423000450
18.423063625
18.423089225
18.423183125
18.423318625
18.423427025
18.423456850
18.423463850
18.423467563
18.423483413
18.423548725
18.423581675
18.423633787
18.423775988
18.423819738
18.423874538
18.423928413
18.423934250
18.424040538
18.424078037
18.424133037
18.424142975
18.424172350
18.424211850
18.424236200
18.424332950
18.424378900
18.424431150
18.424434375
18.424448913
18.424498225
18.424518225
18.424663075
18.424685888
18.424773350
18.424817200
18.424860837
18.424908563
18.424985962
18.425014687
18.425025725
18.425048800
18.425110350
18.425174350
18.425308838
18.425383300
18.425480463
18.425492337
18.425693938
18.425724050
18.425765788
18.425804912
18.425874713
18.425886088
18.425988150
18.425994075
18.426066438
18.426265512
18.426290750
18.426300400
18.426473238
18.426486562
18.426500188
18.426520437
18.426531675
18.426623537
18.426730787
18.426753900
18.426779413
18.426791825
18.426867412
18.426972813
18.427048638
18.427069038
18.427091538
18.427095875
18.427106525
18.427127325
18.427138563
18.427180300
18.427197425
18.427301425
18.427357238
18.427376000
18.427376100
18.427417850
18.427452975
18.427522912
18.427550150
18.427699687
18.427716225
18.427734288
18.427741613
18.427814063
18.427831212
18.427876963
18.427926175
18.427934725
18.427983063
18.428263313
18.428341088
18.428432850
18.428446713
18.428533812
18.428578337
18.428580900
18.428616800
18.428632588
18.428639588
18.428671262
18.428873550
18.428895225
18.428895312
18.428952887
18.428970312
18.429072363
18.429244212
18.429250425
18.429253187
18.429296387
18.429320912
18.429383950
18.429533675
18.429583313
18.429627750
18.429640112
18.429657150
18.429691775
18.429692688
18.429795738
18.429835675
18.429845538
18.429914275
18.429962150
18.430003700
18.430026850
18.430109875
18.430186463
18.430260000
18.430272887
18.430418263
18.430443675
18.430465613
18.430541788
18.430578050
18.430586112
18.430650075
18.430873250
18.430920437
18.430983937
18.431008738
18.431020038
18.431078888
18.431161450
18.431184650
18.431184775
18.431278150
18.431295788
18.431342713
18.431373463
18.431413138
18.431438413
18.431530025
18.431538888
18.431563987
18.431577700
18.431599375
18.431626913
18.431722850
18.431751100
18.431776600
18.431776688
18.431823337
18.431830775
18.431871838
18.431900250
18.431919000
18.431942038
18.431953225
18.431995488
18.432031287
18.432044212
18.432222700
18.432280837
18.432318025
18.432399475
18.432451850
18.432543263
18.432651275
18.432700963
18.432703750
18.432776087
18.432777700
18.432966850
18.432975800
18.433005212
18.433030250
18.433073300
18.433081875
18.433123575
18.433164987
18.433400112
18.433411638
18.433443512
18.433511950
18.433528950
18.433550350
18.433615938
18.433635975
18.433651625
18.433672037
18.433734925
18.433735825
18.433872775
18.433894837
18.433958950
18.434000050
18.434009262
18.434046188
18.434062475
18.434096187
18.434204875
18.434252625
18.434409900
18.434465375
18.434521325
18.434530700
18.434541550
18.434573087
18.434615812
18.434693487
18.434706013
18.434715812
18.434781875
18.434868188
18.434870437
18.434875337
18.434915200
18.434947175
18.434948362
18.434955313
18.435050238
18.435148238
18.435224500
18.435354938
18.435359438
18.435359587
18.435416550
18.435417300
18.435417425
18.435446863
18.435456150
18.435505213
18.435514350
18.435514488
18.435530562
18.435616950
18.435632700
18.435672575
18.435709700
18.435725300
18.435750813
18.435764975
18.435804750
18.435834400
18.435871662
18.435959012
18.436037062
18.436082338
18.436159125
18.436177737
18.436205950
18.436272900
18.436277063
18.436279088
18.436386613
18.436389900
18.436409875
18.436440313
18.436523838
18.436558788
18.436574137
18.436581087
18.436613150
18.436663700
18.436691475
18.436714613
18.436714925
18.436808112
18.436808388
18.436835313
18.436836550
18.436852337
18.436903150
18.436930250
18.436964225
18.436972013
18.436974563
18.436975687
18.437011512
18.437012463
18.437112100
18.437254700
18.437294188
18.437344125
18.437381700
18.437383000
18.437416462
18.437420000
18.437470925
18.437585488
18.437741237
18.437745775
18.437781588
18.437820325
18.437870975
18.437880912
18.437953325
18.437953825
18.437990712
18.438042100
18.438045738
18.438073950
18.438099888
18.438104800
18.438115925
18.438163338
18.438271875
18.438347800
18.438355413
18.438364487
18.438395100
18.438432575
18.438448300
18.438517775
18.438537225
18.438569963
18.438575288
18.438627200
18.438644025
18.438673488
18.438723475
18.438825363
18.438955687
18.439004838
18.439065338
18.439079137
18.439079325
18.439085100
18.439135312
18.439137675
18.439157675
18.439215600
18.439229050
18.439243925
18.439255463
18.439264575
18.439268700
18.439299637
18.439373775
18.439420887
18.439427587
18.439462100
18.439539437
18.439618012
18.439623462
18.439623600
18.439729350
18.439733612
18.439740350
18.439828162
18.439829012
18.439846463
18.439900825
18.439940187
18.439975787
18.440005288
18.440031138
18.440043225
18.440080013
18.440111525
18.440157287
18.440184088
18.440213362
18.440235812
18.440313513
18.440313600
18.440313900
18.440375575
18.440386075
18.440423500
18.440435262
18.440445737
18.440464712
18.440496962
18.440497125
18.440563300
18.440569038
18.440601625
18.440614250
18.440648875
18.440651237
18.440688375
18.440799537
18.440810662
18.440837375
18.440840838
18.440842562
18.440884763
18.440904975
18.440954000
18.440977050
18.441004725
18.441039000
18.441148488
18.441176250
18.441210863
18.441211950
18.441298800
18.441304125
18.441313462
18.441342600
18.441346850
18.441351613
18.441353288
18.441363975
18.441388238
18.441404962
18.441494438
18.441527063
18.441527250
18.441537137
18.441545350
18.441549675
18.441587700
18.441596787
18.441665450
18.441668225
18.441678200
18.441695638
18.441746537
18.441800637
18.441815388
18.441869875
18.441875950
18.441946125
18.441946850
18.441956475
18.441985837
18.441998050
18.442027237
18.442064450
18.442094888
18.442155750
18.442155925
18.442186950
18.442252975
18.442302387
18.442304413
18.442307338
18.442341638
18.442368450
18.442380413
18.442412337
18.442474812
18.442530913
18.442531000
18.442567000
18.442579825
18.442586962
18.442606125
18.442655688
18.442732487
18.442744025
18.442788838
18.442802025
18.442898850
18.442924425
18.443148450
18.443157725
18.443244862
18.443295463
18.443298250
18.443321313
18.443339963
18.443358288
18.443361875
18.443377462
18.443385587
18.443395675
18.443435838
18.443435925
18.443495275
18.443497350
18.443573413
18.443679925
18.443740750
18.443763625
18.443827575
18.443838712
18.443874800
18.443879150
18.443884512
18.443891075
18.443892075
18.443939300
18.443940238
18.444032850
18.444057575
18.444080088
18.444233588
18.444270275
18.444279200
18.444293462
18.444299000
18.444339537
18.444351950
18.444501725
18.444532338
18.444578175
18.444578262
18.444626938
18.444661725
18.444778675
18.444902900
18.444960350
18.444996125
18.445031338
18.445071162
18.445104275
18.445150350
18.445214400
18.445329075
18.445357975
18.445384225
18.445390288
18.445437950
18.445473700
18.445517013
18.445557775
18.445573825
18.445583563
18.445744900
18.445753237
18.445777425
18.445787237
18.445846612
18.445892200
18.445945563
18.445951300
18.445993600
18.446040400
18.446066350
18.446067150
18.446185475
18.446190500
18.446218875
18.446225425
18.446234212
18.446251350
18.446284887
18.446320888
18.446390075
18.446489012
18.446609863
18.446641537
18.446726350
18.446765175
18.446802475
18.446819350
18.446820038
18.446820125
18.446859800
18.446860737
18.446902087
18.446926738
18.446967912
18.447013563
18.447046113
18.447046338
18.447116113
18.447135237
18.447255275
18.447272138
18.447291350
18.447347225
18.447369313
18.447373300
18.447510875
18.447513512
18.447587875
18.447631462
18.447667400
18.447675000
18.447697300
18.447781088
18.447782038
18.447872238
18.447940600
18.447956512
18.447958425
18.447964175
18.447978150
18.447992150
18.448019025
18.448027525
18.448111300
18.448233812
18.448267975
18.448287850
18.448323450
18.448336525
18.448355900
18.448422850
18.448509963
18.448632275
18.448634913
18.448666650
18.448794250
18.448823250
18.449032362
18.449048862
18.449175950
18.449255838
18.449277313
18.449339112
18.449380200
18.449397675
18.449403325
18.449409225
18.449461563
18.449463613
18.449492225
18.449518387
18.449554138
18.449580462
18.449589187
18.449663050
18.449675350
18.449695750
18.449784762
18.449830250
18.449906788
18.449937837
18.449979312
18.449999750
18.450083487
18.450110213
18.450127550
18.450128088
18.450235787
18.450248637
18.450257850
18.450271225
18.450280412
18.450282762
18.450306013
18.450314988
18.450379112
18.450513325
18.450535162
18.450551400
18.450564612
18.450649287
18.450651963
18.450703188
18.450751350
18.450811875
18.450831288
18.450922875
18.450926050
18.450963325
18.450965675
18.450972763
18.450978912
18.450981050
18.450981375
18.450989725
18.450993663
18.451008950
18.451076800
18.451085200
18.451117050
18.451130763
18.451264188
18.451294963
18.451296400
18.451365400
18.451393012
18.451446900
18.451449562
18.451473912
18.451498137
18.451508075
18.451543812
18.451549163
18.451567862
18.451583962
18.451609475
18.451696050
18.451739425
18.451761975
18.451839588
18.451911463
18.451953725
18.451978588
18.451985450
18.451985612
18.451987138
18.452013975
18.452068238
18.452081825
18.452131788
18.452167062
18.452184350
18.452200287
18.452215938
18.452219088
18.452303862
18.452306312
18.452450162
18.452450250
18.452534513
18.452547887
18.452705325
18.452711862
18.452752737
18.452772662
18.452813475
18.452835862
18.452868187
18.452928813
18.452943488
18.452984888
18.452985925
18.453021650
18.453022063
18.453029637
18.453062450
18.453125362
18.453140775
18.453153225
18.453202500
18.453267938
18.453319075
18.453339475
18.453524525
18.453528000
18.453550988
18.453558050
18.453561363
18.453825363
18.453865612
18.453869588
18.453944475
18.453968437
18.453969525
18.453991825
18.454002787
18.454062163
18.454095837
18.454122538
18.454129225
18.454130350
18.454293600
18.454371625
18.454415862
18.454429937
18.454468225
18.454512025
18.454574087
18.454680500
18.454685750
18.454712562
18.454754538
18.454759887
18.454783837
18.454849025
18.454971650
18.455058475
18.455091863
18.455094800
18.455134625
18.455157362
18.455202737
18.455224500
18.455328863
18.455385525
18.455489238
18.455514162
18.455522825
18.455546563
18.455624638
18.455645087
18.455653037
18.455680175
18.455779125
18.455804713
18.455859938
18.455881725
18.455892962
18.456173650
18.456192013
18.456261425
18.456283950
18.456358663
18.456373688
18.456396925
18.456409987
18.456474638
18.456502687
18.456511813
18.456551325
18.456588950
18.456644700
18.456665212
18.456680875
18.456723300
18.456822075
18.456824512
18.456839250
18.456940500
18.456946688
18.457004637
18.457025450
18.457114225
18.457131963
18.457166975
18.457193962
18.457249313
18.457255338
18.457367713
18.457411975
18.457430213
18.457530350
18.457563975
18.457648813
18.457657850
18.457685525
18.457778000
18.457826363
18.457862837
18.457895325
18.457902175
18.458008950
18.458061400
18.458065663
18.458072875
18.458078300
18.458158937
18.458319300
18.458351938
18.458358288
18.458420413
18.458424363
18.458486512
18.458506213
18.458647750
18.458680888
18.458703350
18.458714400
18.458767138
18.458775362
18.458777637
18.458793113
18.458833625
18.458835538
18.458837938
18.458850350
18.458911063
18.458950975
18.458980600
18.459015413
18.459023013
18.459034750
18.459056200
18.459077650
18.459091812
18.459168525
18.459184725
18.459228537
18.459241188
18.459245175
18.459245275
18.459295625
18.459340913
18.459369988
18.459380737
18.459384938
18.459438325
18.459451462
18.459499150
18.459560175
18.459569275
18.459580925
18.459588325
18.459643813
18.459657338
18.459700850
18.459717075
18.459722375
18.459723225
18.459751900
18.459758050
18.459784075
18.459913338
18.459922200
18.460017488
18.460024150
18.460067125
18.460096050
18.460126138
18.460128113
18.460128212
18.460164675
18.460169325
18.460201675
18.460257813
18.460258125
18.460283875
18.460315725
18.460326688
18.460334237
18.460334787
18.460364388
18.460438375
18.460494538
18.460524325
18.460545487
18.460571412
18.460624287
18.460632838
18.460638088
18.460772125
18.460839838
18.460908463
18.460956837
18.460981612
18.460992562
18.461001712
18.461047713
18.461077137
18.461081687
18.461143700
18.461153375
18.461174988
18.461179600
18.461180213
18.461182025
18.461187150
18.461219137
18.461274075
18.461384600
18.461401462
18.461454813
18.461490138
18.461495463
18.461521425
18.461584337
18.461627113
18.461640975
18.461664775
18.461716088
18.461748737
18.461798538
18.461824875
18.461851738
18.461950162
18.461977925
18.462028687
18.462060850
18.462062962
18.462066950
18.462109587
18.462125375
18.462137975
18.462141112
18.462253475
18.462276675
18.462287075
18.462333137
18.462472775
18.462499425
18.462515200
18.462560688
18.462648675
18.462725900
18.462730337
18.462793562
18.462796425
18.462826888
18.462937875
18.462993825
18.462996200
18.463000013
18.463061350
18.463074475
18.463252387
18.463288587
18.463301063
18.463301150
18.463325000
18.463482287
18.463486312
18.463495613
18.463504525
18.463533088
18.463541738
18.463554613
18.463583813
18.463604575
18.463671350
18.463699263
18.463703362
18.463703450
18.463718975
18.463774288
18.463782462
18.463837913
18.463850100
18.463859350
18.463889100
18.463939612
18.463959750
18.463962237
18.463971225
18.464017025
18.464022137
18.464076263
18.464119038
18.464124637
18.464127162
18.464208425
18.464229325
18.464255975
18.464423813
18.464448037
18.464492288
18.464580013
18.464611100
18.464611275
18.464631188
18.464649287
18.464664975
18.464696200
18.464715400
18.464725413
18.464767775
18.464793250
18.464824300
18.464892112
18.464898150
18.464910763
18.464918300
18.465000450
18.465160963
18.465173050
18.465187300
18.465189850
18.465236325
18.465279025
18.465294012
18.465365500
18.465416825
18.465534575
18.465617975
18.465658212
18.465702912
18.465713588
18.465723975
18.465754238
18.465757137
18.465834850
18.465869875
18.465872000
18.465880550
18.465890225
18.465907225
18.465909362
18.465964638
18.466048312
18.466101138
18.466106763
18.466146425
18.466163350
18.466232138
18.466276212
18.466350587
18.466366763
18.466380225
18.466384375
18.466407437
18.466444150
18.466538312
18.466553212
18.466599975
18.466626250
18.466713725
18.466729687
18.466745300
18.466754162
18.466758850
18.466769550
18.466824362
18.466829825
18.466841712
18.467078925
18.467108975
18.467139975
18.467197712
18.467212988
18.467299750
18.467319562
18.467373450
18.467400812
18.467431850
18.467530387
18.467556863
18.467580037
18.467601500
18.467651888
18.467694663
18.467722600
18.467732037
18.467737038
18.467752137
18.467866888
18.467880637
18.467962862
18.468080037
18.468106913
18.468190938
18.468211675
18.468301875
18.468380012
18.468405325
18.468407612
18.468412875
18.468424787
18.468467038
18.468487725
18.468534300
18.468553825
18.468651313
18.468708187
18.468743500
18.468757550
18.468846525
18.468869100
18.468873200
18.468880937
18.468932813
18.469007037
18.469078125
18.469130288
18.469152063
18.469198112
18.469200713
18.469202725
18.469209887
18.469312900
18.469366100
18.469380788
18.469380875
18.469381000
18.469458775
18.469473937
18.469486075
18.469536250
18.469610175
18.469621938
18.469645975
18.469648688
18.469670875
18.469714988
18.469715713
18.469726112
18.469745912
18.469746012
18.469843313
18.469869612
18.469921175
18.469952287
18.469952938
18.470100138
18.470100225
18.470139062
18.470191775
18.470236163
18.470242275
18.470244162
18.470424650
18.470442663
18.470481763
18.470547925
18.470567000
18.470571463
18.470606250
18.470622475
18.470699000
18.470759150
18.470857837
18.470958850
18.470977675
18.471047350
18.471179400
18.471192050
18.471332888
18.471361863
18.471405825
18.471438412
18.471448275
18.471493613
18.471529463
18.471548150
18.471561838
18.471615713
18.471665663
18.471718700
18.471722137
18.471764262
18.471772025
18.471774312
18.471821150
18.471845188
18.471912737
18.471977175
18.471981475
18.472086113
18.472087963
18.472252775
18.472283913
18.472300663
18.472309012
18.472328350
18.472369862
18.472401975
18.472456425
18.472526000
18.472613550
18.472672463
18.472687113
18.472710787
18.472792788
18.472847438
18.472857825
18.472891288
18.472906013
18.472934800
18.472962513
18.473249513
18.473299775
18.473327000
18.473331537
18.473342850
18.473376537
18.473402087
18.473412688
18.473461425
18.473500050
18.473500162
18.473506963
18.473602088
18.473616975
18.473618887
18.473660175
18.473723700
18.473805900
18.473822062
18.473842300
18.473871225
18.473888112
18.473899075
18.473929712
18.473933950
18.473952175
18.474024125
18.474060625
18.474108838
18.474176288
18.474219500
18.474272237
18.474273538
18.474287338
18.474346562
18.474358362
18.474372525
18.474399337
18.474403075
18.474506250
18.474512650
18.474526188
18.474549200
18.474565225
18.474585700
18.474606512
18.474674200
18.474707037
18.474750338
18.474764500
18.474809475
18.474813037
18.474829050
18.474840212
18.474846263
18.474851375
18.474897050
18.475047475
18.475092975
18.475110250
18.475116513
18.475123612
18.475128725
18.475155812
18.475215488
18.475218925
18.475226875
18.475233938
18.475266937
18.475274712
18.475324363
18.475324725
18.475446863
18.475604150
18.475616775
18.475620650
18.475671788
18.475697150
18.475720187
18.475789887
18.475838062
18.475879000
18.475895800
18.475899975
18.475945400
18.475971238
18.476042075
18.476090325
18.476106050
18.476177088
18.476201775
18.476265300
18.476281038
18.476301263
18.476332638
18.476348263
18.476348350
18.476353950
18.476355200
18.476382788
18.476384150
18.476400025
18.476496850
18.476499000
18.476593862
18.476606087
18.476703087
18.476715813
18.476771213
18.477055912
18.477076538
18.477183513
18.477203412
18.477206825
18.477234450
18.477234800
18.477279837
18.477428588
18.477438712
18.477516250
18.477523613
18.477523700
18.477547538
18.477565037
18.477648837
18.477720350
18.477968987
18.478003888
18.478004800
18.478017562
18.478044025
18.478072313
18.478098638
18.478169387
18.478181738
18.478286825
18.478293963
18.478318112
18.478326088
18.478343150
18.478364537
18.478441962
18.478475588
18.478500350
18.478562687
18.478582638
18.478604937
18.478668250
18.478674975
18.478675950
18.478702050
18.478751125
18.478787550
18.478880687
18.478898950
18.479022675
18.479044337
18.479167238
18.479215125
18.479256900
18.479262775
18.479312513
18.479347987
18.479348075
18.479367787
18.479371787
18.479371862
18.479384288
18.479389587
18.479427425
18.479434025
18.479477375
18.479479663
18.479570938
18.479628138
18.479647475
18.479660450
18.479671050
18.479695988
18.479696325
18.479730725
18.479791175
18.479803325
18.479825900
18.479852775
18.479870138
18.479887950
18.479890963
18.479922313
18.479923200
18.479957275
18.479957537
18.479957762
18.479964213
18.479985537
18.479987800
18.480028475
18.480031150
18.480062487
18.480131662
18.480132113
18.480158475
18.480166500
18.480177538
18.480192925
18.480195950
18.480218300
18.480223100
18.480228963
18.480272400
18.480274512
18.480291687
18.480299462
18.480334775
18.480371200
18.480384500
18.480436375
18.480447750
18.480531912
18.480568987
18.480577700
18.480591312
18.480604825
18.480611737
18.480611825
18.480631712
18.480632850
18.480644462
18.480663463
18.480696150
18.480713162
18.480722975
18.480748337
18.480755537
18.480791950
18.480846863
18.480854612
18.480894813
18.480901475
18.480954300
18.480972850
18.481005425
18.481015575
18.481076538
18.481101350
18.481347038
18.481387175
18.481408150
18.481428337
18.481436263
18.481451600
18.481456475
18.481457875
18.481469113
18.481492388
18.481577663
18.481694300
18.481707413
18.481812200
18.481813525
18.481883312
18.481914562
18.481948875
18.481955062
18.481978375
18.481994938
18.482014787
18.482022987
18.482046975
18.482076537
18.482088762
18.482090237
18.482108575
18.482116937
18.482125487
18.482126350
18.482134125
18.482185937
18.482217275
18.482253600
18.482259600
18.482271488
18.482272650
18.482277163
18.482296575
18.482296812
18.482322437
18.482351100
18.482354850
18.482384100
18.482467975
18.482504062
18.482533238
18.482537037
18.482561862
18.482587725
18.482613975
18.482662125
18.482663125
18.482663287
18.482708913
18.482733237
18.482735400
18.482739438
18.482758888
18.482862713
18.482909500
18.482935400
18.483010987
18.483032925
18.483047625
18.483100350
18.483112963
18.483123513
18.483146963
18.483171688
18.483203600
18.483275675
18.483357337
18.483412175
18.483508400
18.483537738
18.483601450
18.483611650
18.483623525
18.483623613
18.483640438
18.483646800
18.483701875
18.483784612
18.483820738
18.483820825
18.483862563
18.483887950
18.483929175
18.483934112
18.483981150
18.483985063
18.483993750
18.483993838
18.484020225
18.484081062
18.484129625
18.484175538
18.484212075
18.484218725
18.484281850
18.484284800
18.484372425
18.484396787
18.484400900
18.484423475
18.484435512
18.484487838
18.484492500
18.484511462
18.484524238
18.484536913
18.484559700
18.484566013
18.484578800
18.484581175
18.484593950
18.484641888
18.484648025
18.484662250
18.484675575
18.484693525
18.484859550
18.484949700
18.484956737
18.484962000
18.484974313
18.484977337
18.485000950
18.485088650
18.485103138
18.485111500
18.485132038
18.485139950
18.485146487
18.485158462
18.485197575
18.485217662
18.485233550
18.485237700
18.485263513
18.485283613
18.485293962
18.485332425
18.485356513
18.485374187
18.485375025
18.485377550
18.485445800
18.485458538
18.485478450
18.485482300
18.485500963
18.485576925
18.485579538
18.485607875
18.485665350
18.485669925
18.485699275
18.485715012
18.485721812
18.485756150
18.485781338
18.485812300
18.485921825
18.485930675
18.485930862
18.485946712
18.485981350
18.486025525
18.486026075
18.486037388
18.486131137
18.486175738
18.486177300
18.486242363
18.486261638
18.486266437
18.486316650
18.486405950
18.486449012
18.486458613
18.486471675
18.486529075
18.486583250
18.486599112
18.486618150
18.486622375
18.486678300
18.486728500
18.486789138
18.486792462
18.486797362
18.486825825
18.486879537
18.486899262
18.486899450
18.487043025
18.487048475
18.487070425
18.487075350
18.487092262
18.487156263
18.487217562
18.487225400
18.487225850
18.487251262
18.487422025
18.487424687
18.487454237
18.487509000
18.487511387
18.487551600
18.487555425
18.487574925
18.487633513
18.487657762
18.487666512
18.487695925
18.487774738
18.487785975
18.487851662
18.487923287
18.487961625
18.487985788
18.488020813
18.488051013
18.488059350
18.488174838
18.488202375
18.488250538
18.488253463
18.488269075
18.488282963
18.488337725
18.488381325
18.488400400
18.488484975
18.488545563
18.488593150
18.488596238
18.488621375
18.488628500
18.488635775
18.488670500
18.488673188
18.488693987
18.488771588
18.488786500
18.488834163
18.488915412
18.489087462
18.489129788
18.489157725
18.489203562
18.489278800
18.489295138
18.489343600
18.489359975
18.489371950
18.489426050
18.489447138
18.489447275
18.489451250
18.489498700
18.489504175
18.489555438
18.489587562
18.489607250
18.489645763
18.489653450
18.489653550
18.489688375
18.489691413
18.489962050
18.490024837
18.490124738
18.490177563
18.490231587
18.490275437
18.490301875
18.490301988
18.490350163
18.490409562
18.490452750
18.490483500
18.490518263
18.490564875
18.490579950
18.490609850
18.490655825
18.490721838
18.490764287
18.490781800
18.490787550
18.490886437
18.490946100
18.490948025
18.491007288
18.491007588
18.491027875
18.491036313
18.491070987
18.491088238
18.491097850
18.491112337
18.491146562
18.491160225
18.491161438
18.491241013
18.491283813
18.491300038
18.491324712
18.491347413
18.491409900
18.491439012
18.491465600
18.491524550
18.491538425
18.491567487
18.491625938
18.491660513
18.491662138
18.491735900
18.491736588
18.491739962
18.491742800
18.491758900
18.491814800
18.491820650
18.491830325
18.491856225
18.491866400
18.491877350
18.491889012
18.491908062
18.491958612
18.491966112
18.492013775
18.492025088
18.492091237
18.492128238
18.492138937
18.492186600
18.492224163
18.492255238
18.492323525
18.492343325
18.492367512
18.492391462
18.492406012
18.492431962
18.492448837
18.492460063
18.492575062
18.492594487
18.492616738
18.492657900
18.492718838
18.492762362
18.492767925
18.492792862
18.492840288
18.492854300
18.492862975
18.493006175
18.493029875
18.493064838
18.493094938
18.493144588
18.493170088
18.493183825
18.493238925
18.493239263
18.493289212
18.493306675
18.493339038
18.493358625
18.493457263
18.493493812
18.493529325
18.493549325
18.493560325
18.493567900
18.493635013
18.493699600
18.493702150
18.493731663
18.493823100
18.493837275
18.493871800
18.493888875
18.493952362
18.493995350
18.494083125
18.494101175
18.494120863
18.494286550
18.494300475
18.494303775
18.494335038
18.494359425
18.494389788
18.494391912
18.494419150
18.494421412
18.494432850
18.494451200
18.494454063
18.494455563
18.494476675
18.494491950
18.494496738
18.494527275
18.494533050
18.494541138
18.494549175
18.494577137
18.494659462
18.494661687
18.494663850
18.494664987
18.494680075
18.494703762
18.494708300
18.494749000
18.494779950
18.494794587
18.494844775
18.494880400
18.494897525
18.494911325
18.494956500
18.494962788
18.494998925
18.495020938
18.495052162
18.495129650
18.495140375
18.495206300
18.495210238
18.495222025
18.495246800
18.495257913
18.495274362
18.495322488
18.495386950
18.495416050
18.495466113
18.495489738
18.495507087
18.495544525
18.495547112
18.495658275
18.495669787
18.495693075
18.495695600
18.495696487
18.495710412
18.495724138
18.495751875
18.495843075
18.495867838
18.495878888
18.495887038
18.495890388
18.495893287
18.495906337
18.495908425
18.495954625
18.495972575
18.496060675
18.496091463
18.496094088
18.496094175
18.496114925
18.496160950
18.496161288
18.496177550
18.496200013
18.496210625
18.496251150
18.496284675
18.496325025
18.496325125
18.496382750
18.496394112
18.496404775
18.496450513
18.496481513
18.496530900
18.496571088
18.496637500
18.496681825
18.496704725
18.496710125
18.496768850
18.496796262
18.496801663
18.496805963
18.496826887
18.496831063
18.496845463
18.496873413
18.496929475
18.496948725
18.496993862
18.496997425
18.497017250
18.497022925
18.497043063
18.497111125
18.497121050
18.497211500
18.497217837
18.497223825
18.497259975
18.497370275
18.497388087
18.497414925
18.497418625
18.497484187
18.497547313
18.497570537
18.497590875
18.497598875
18.497604138
18.497622638
18.497651212
18.497666200
18.497680837
18.497699937
18.497700025
18.497775363
18.497776125
18.497800987
18.497833775
18.497907087
18.497923763
18.497976450
18.497984388
18.498040062
18.498047225
18.498158425
18.498179787
18.498183937
18.498242788
18.498274788
18.498316450
18.498322775
18.498324962
18.498327513
18.498333587
18.498349862
18.498394913
18.498412863
18.498435925
18.498445375
18.498447150
18.498503237
18.498582450
18.498587637
18.498628288
18.498678550
18.498693325
18.498695337
18.498706425
18.498708600
18.498752137
18.498778850
18.498790100
18.498844150
18.498890500
18.498912488
18.498938400
18.498940600
18.498949863
18.498993225
18.499029838
18.499063088
18.499126612
18.499147950
18.499192425
18.499194012
18.499195550
18.499235062
18.499238237
18.499241650
18.499254963
18.499275812
18.499314750
18.499329088
18.499416025
18.499500687
18.499593625
18.499616725
18.499623912
18.499678612
18.499738912
18.499888513
18.499910388
18.499911063
18.499982075
18.499999950
18.500014525
18.500047275
18.500057125
18.500074650
18.500126825
18.500206263
18.500206375
18.500243100
18.500289537
18.500305687
18.500345950
18.500390088
18.500444363
18.500447400
18.500450663
18.500458275
18.500531038
18.500559450
18.500569337
18.500599888
18.500600900
18.500669688
18.500725075
18.500814300
18.500854137
18.500863525
18.500874725
18.500932388
18.501071763
18.501084762
18.501102537
18.501213638
18.501253400
18.501303625
18.501348288
18.501360150
18.501391937
18.501409800
18.501423887
18.501545000
18.501597200
18.501602337
18.501619575
18.501659725
18.501659825
18.501673200
18.501795325
18.501822400
18.501830500
18.501934225
18.502024287
18.502034150
18.502044600
18.502061937
18.502065263
18.502065525
18.502068488
18.502112487
18.502130125
18.502168963
18.502173237
18.502196875
18.502200675
18.502221388
18.502231150
18.502259050
18.502295525
18.502309938
18.502310125
18.502335162
18.502338375
18.502401625
18.502415900
18.502485888
18.502556000
18.502591700
18.502633625
18.502754662
18.502763125
18.502820912
18.502839637
18.502858825
18.502901438
18.502909513
18.502909600
18.502945187
18.503079100
18.503130650
18.503142625
18.503203300
18.503207012
18.503207262
18.503240987
18.503315512
18.503348088
18.503360700
18.503365313
18.503443000
18.503473850
18.503533100
18.503568212
18.503576712
18.503617412
18.503620313
18.503676962
18.503724175
18.503733437
18.503762537
18.503777187
18.503836163
18.503836975
18.503844475
18.503880988
18.503916375
18.504063025
18.504205338
18.504230088
18.504238350
18.504240100
18.504242025
18.504268425
18.504315475
18.504345488
18.504362725
18.504543050
18.504590787
18.504618212
18.504673650
18.504684625
18.504695762
18.504695863
18.504710938
18.504727500
18.504739538
18.504875925
18.504935050
18.504952338
18.504990012
18.505117425
18.505151225
18.505166000
18.505223462
18.505402550
18.505562637
18.505568550
18.505575562
18.505580263
18.505684200
18.505782062
18.505895175
18.505915037
18.505961850
18.505964613
18.506061537
18.506107650
18.506177013
18.506253450
18.506301562
18.506310688
18.506344637
18.506460750
18.506471562
18.506479125
18.506486738
18.506487463
18.506508912
18.506508987
18.506509125
18.506550900
18.506565700
18.506568087
18.506568325
18.506569475
18.506607712
18.506648088
18.506657775
18.506726375
18.506727162
18.506778463
18.506800700
18.506815850
18.506821863
18.506827987
18.506833975
18.506908787
18.506940175
18.506974050
18.507011475
18.507106625
18.507116862
18.507263563
18.507340938
18.507423587
18.507430362
18.507461525
18.507482912
18.507517737
18.507521812
18.507521900
18.507587350
18.507595875
18.507602350
18.507619675
18.507623837
18.507645950
18.507651175
18.507697238
18.507698950
18.507701937
18.507719037
18.507719188
18.507760900
18.507834913
18.507917325
18.507950750
18.507990275
18.508004513
18.508053763
18.508071250
18.508153813
18.508153962
18.508176775
18.508179275
18.508234538
18.508249300
18.508317412
18.508317525
18.508329862
18.508386500
18.508391225
18.508395275
18.508406650
18.508539287
18.508539375
18.508740362
18.508748250
18.508761413
18.508761500
18.508788500
18.508821313
18.508821400
18.508873663
18.508913787
18.508922663
18.509076588
18.509095263
18.509132300
18.509163900
18.509246325
18.509257037
18.509257913
18.509286550
18.509320625
18.509326800
18.509395512
18.509456262
18.509461212
18.509530712
18.509530838
18.509637162
18.509655988
18.509748237
18.509799087
18.509868800
18.509901738
18.509945775
18.509961850
18.510013800
18.510033475
18.510167875
18.510189012
18.510212912
18.510289175
18.510302200
18.510366138
18.510478988
18.510534625
18.510609225
18.510633325
18.510708475
18.510708600
18.510723187
18.510772875
18.510773812
18.510789688
18.510942612
18.510968388
18.511023525
18.511031638
18.511059400
18.511059487
18.511065563
18.511101737
18.511108938
18.511109087
18.511126350
18.511153375
18.511193613
18.511196438
18.511305475
18.511328412
18.511331037
18.511337812
18.511440500
18.511444387
18.511478812
18.511499212
18.511499300
18.511506525
18.511506663
18.511558588
18.511703363
18.511747012
18.511812325
18.511882487
18.511919187
18.511920325
18.511988050
18.512008313
18.512027837
18.512266400
18.512272475
18.512323563
18.512369737
18.512472062
18.512526150
18.512548613
18.512605500
18.512610800
18.512638575
18.512741150
18.512741300
18.512786025
18.512794300
18.512807725
18.512809562
18.512912775
18.512914675
18.512951913
18.512981487
18.512982700
18.513017112
18.513020162
18.513134588
18.513135500
18.513178163
18.513223262
18.513224375
18.513229950
18.513256887
18.513277000
18.513450762
18.513546425
18.513568988
18.513570138
18.513687950
18.513718525
18.513848763
18.513931525
18.513999925
18.514018713
18.514046187
18.514077825
18.514291113
18.514303175
18.514334300
18.514362200
18.514369963
18.514370050
18.514384975
18.514421263
18.514457675
18.514482363
18.514486950
18.514519988
18.514558588
18.514566988
18.514615187
18.514697075
18.514721300
18.514730075
18.514730813
18.514731150
18.514756525
18.514826075
18.514826525
18.514840325
18.514876725
18.514896962
18.514914337
18.514939475
18.514959525
18.514970150
18.515017838
18.515068775
18.515117113
18.515125250
18.515136525
18.515137425
18.515139637
18.515146063
18.515289000
18.515341813
18.515355362
18.515438638
18.515477625
18.515556050
18.515652775
18.515723937
18.515737337
18.515787737
18.515833113
18.515859425
18.515861437
18.515865013
18.515952913
18.515955663
18.515956563
18.515959450
18.516035700
18.516041488
18.516064787
18.516078300
18.516079462
18.516126300
18.516196387
18.516203550
18.516236813
18.516246263
18.516248437
18.516311637
18.516339300
18.516390238
18.516465213
18.516476188
18.516585925
18.516601188
18.516699050
18.516704975
18.516764900
18.516828975
18.516947900
18.516947988
18.516969437
18.516975188
18.516980838
18.517078563
18.517196500
18.517201425
18.517219200
18.517247825
18.517307537
18.517338475
18.517356750
18.517456362
18.517481475
18.517541438
18.517599463
18.517616187
18.517626375
18.517655875
18.517678513
18.517693750
18.517720912
18.517730100
18.517745587
18.517754600
18.517888850
18.517951850
18.517978075
18.518114875
18.518150850
18.518282088
18.518282438
18.518435437
18.518477875
18.518509412
18.518593763
18.518595587
18.518634213
18.518638338
18.518656137
18.518689175
18.518716600
18.518728725
18.518920850
18.519022750
18.519095137
18.519100225
18.519131500
18.519135300
18.519169363
18.519192763
18.519198025
18.519212988
18.519217713
18.519423475
18.519496813
18.519511913
18.519537550
18.519574313
18.519575912
18.519647925
18.519660237
18.519671175
18.519683325
18.519784413
18.519792525
18.519941213
18.520011063
18.520021837
18.520039113
18.520110062
18.520145650
18.520177038
18.520183900
18.520246187
18.520320200
18.520328900
18.520348412
18.520348488
18.520365250
18.520376162
18.520376787
18.520381963
18.520407587
18.520410650
18.520429962
18.520438400
18.520464350
18.520530612
18.520534175
18.520552825
18.520563100
18.520604112
18.520604200
18.520613188
18.520674362
18.520683263
18.520714712
18.520714963
18.520735225
18.520766225
18.520790462
18.520854713
18.520862512
18.520865687
18.520893387
18.520907862
18.521019875
18.521114550
18.521136525
18.521227925
18.521327638
18.521358475
18.521362737
18.521367238
18.521368350
18.521518550
18.521537000
18.521603925
18.521658962
18.521666175
18.521685138
18.521765488
18.521836000
18.521906500
18.521907425
18.521950113
18.521962050
18.521972250
18.522025325
18.522047175
18.522101975
18.522112837
18.522181825
18.522300838
18.522300925
18.522303750
18.522427150
18.522476000
18.522498350
18.522546525
18.522592525
18.522694438
18.522756812
18.522765225
18.522783437
18.522807900
18.522809362
18.522809462
18.522882863
18.522917200
18.522951300
18.522954913
18.522964950
18.522993938
18.523005800
18.523019663
18.523053663
18.523053825
18.523077350
18.523107550
18.523136300
18.523151675
18.523159962
18.523161162
18.523259150
18.523264600
18.523268212
18.523288325
18.523289075
18.523299387
18.523319838
18.523328850
18.523443262
18.523444250
18.523445487
18.523448762
18.523579600
18.523582337
18.523595087
18.523636237
18.523687563
18.523688612
18.523808112
18.523857325
18.523871062
18.523889963
18.523948950
18.523971988
18.524024838
18.524081550
18.524241975
18.524272062
18.524297387
18.524371937
18.524380250
18.524468200
18.524494850
18.524589762
18.524624912
18.524636500
18.524673962
18.524685637
18.524687312
18.524707925
18.524774687
18.524825025
18.524844663
18.524910762
18.524914837
18.524973438
18.524983675
18.524989100
18.525020337
18.525034512
18.525048037
18.525100700
18.525149825
18.525208950
18.525234037
18.525235287
18.525439800
18.525477900
18.525520288
18.525548137
18.525615800
18.525625550
18.525650613
18.525692025
18.525854062
18.525866825
18.525867238
18.525879825
18.526013200
18.526046850
18.526076325
18.526085537
18.526309075
18.526320237
18.526343737
18.526352662
18.526363262
18.526387225
18.526405763
18.526407487
18.526422038
18.526432413
18.526432500
18.526437025
18.526463813
18.526472225
18.526596263
18.526706188
18.526706288
18.526803013
18.526883438
18.526926213
18.526946000
18.526974550
18.526975650
18.526998625
18.527007950
18.527017538
18.527046563
18.527071787
18.527073950
18.527124037
18.527199988
18.527262575
18.527294450
18.527314288
18.527329975
18.527407662
18.527483087
18.527489025
18.527605937
18.527670012
18.527673275
18.527765513
18.527829637
18.527838088
18.527914175
18.528106737
18.528127325
18.528157912
18.528165488
18.528179925
18.528279812
18.528322513
18.528372888
18.528407575
18.528446125
18.528629000
18.528635538
18.528727125
18.528784162
18.528892662
18.529012950
18.529022700
18.529062763
18.529088275
18.529126788
18.529146025
18.529160063
18.529169388
18.529206900
18.529221312
18.529229337
18.529231062
18.529254025
18.529259187
18.529286388
18.529308725
18.529335575
18.529345050
18.529395150
18.529405225
18.529407712
18.529415538
18.529537387
18.529540188
18.529571875
18.529587038
18.529597837
18.529680175
18.529701825
18.529715537
18.529753700
18.529817425
18.529855512
18.529858737
18.529903413
18.529953275
18.529967600
18.529974688
18.529992250
18.530033900
18.530043225
18.530082775
18.530126300
18.530135762
18.530191300
18.530240400
18.530240738
18.530247237
18.530256287
18.530320925
18.530359425
18.530398512
18.530495237
18.530538950
18.530712687
18.530745825
18.530766200
18.530845813
18.530860737
18.530867212
18.530867575
18.530882775
18.530959750
18.530966388
18.531034188
18.531034937
18.531044063
18.531128638
18.531181163
18.531258913
18.531263362
18.531287138
18.531293812
18.531372300
18.531389900
18.531428712
18.531479325
18.531483400
18.531492463
18.531497525
18.531590975
18.531595412
18.531613938
18.531614225
18.531632637
18.531639313
18.531643125
18.531702263
18.531747300
18.531760650
18.531778213
18.531778287
18.531890275
18.531896900
18.531909925
18.531927400
18.531928450
18.531961913
18.531963700
18.532002350
18.532013725
18.532027325
18.532046238
18.532076550
18.532106613
18.532109675
18.532140937
18.532180038
18.532206500
18.532261400
18.532280437
18.532290688
18.532322600
18.532343037
18.532350987
18.532395325
18.532395413
18.532417038
18.532418300
18.532638988
18.532644013
18.532693375
18.532701750
18.532737450
18.532740562
18.532756287
18.532774362
18.532812325
18.532857638
18.532857912
18.532877950
18.532952300
18.532988688
18.533001725
18.533089538
18.533107663
18.533118075
18.533173862
18.533190738
18.533242500
18.533317113
18.533371875
18.533391738
18.533411825
18.533412462
18.533424425
18.533441725
18.533442050
18.533471775
18.533508313
18.533508512
18.533532000
18.533562950
18.533597550
18.533605287
18.533622188
18.533658088
18.533692563
18.533751150
18.533970975
18.534052575
18.534063900
18.534065425
18.534085300
18.534104263
18.534128025
18.534231950
18.534237850
18.534260600
18.534264400
18.534273400
18.534286525
18.534298088
18.534321075
18.534338775
18.534368975
18.534376400
18.534379037
18.534427437
18.534430325
18.534443338
18.534449412
18.534465575
18.534502187
18.534587550
18.534590625
18.534602925
18.534608537
18.534628337
18.534636125
18.534678350
18.534687550
18.534714937
18.534716288
18.534727113
18.534806187
18.534850725
18.534878362
18.534883850
18.534884675
18.534937463
18.534996200
18.535029238
18.535044775
18.535101400
18.535102313
18.535103875
18.535117338
18.535149512
18.535234825
18.535236212
18.535243375
18.535255712
18.535300588
18.535365650
18.535404437
18.535408225
18.535430087
18.535458800
18.535465788
18.535535338
18.535623425
18.535624563
18.535624650
18.535639075
18.535640350
18.535662850
18.535774850
18.535810512
18.535831375
18.535929450
18.535978612
18.536014750
18.536045250
18.536065188
18.536090000
18.536098275
18.536100812
18.536107287
18.536109000
18.536111712
18.536122800
18.536145350
18.536212163
18.536284450
18.536307788
18.536340738
18.536354288
18.536386662
18.536485263
18.536536650
18.536539462
18.536569588
18.536569713
18.536588587
18.536669862
18.536691775
18.536724750
18.536751775
18.536760225
18.536795175
18.536806575
18.536850287
18.536863750
18.536865800
18.536893012
18.536918638
18.536945612
18.536945700
18.536956600
18.536958900
18.536968112
18.536984350
18.537025137
18.537029663
18.537132200
18.537133163
18.537213337
18.537213438
18.537225362
18.537233163
18.537294400
18.537300988
18.537390887
18.537416225
18.537554463
18.537560050
18.537595375
18.537603963
18.537604212
18.537604812
18.537617225
18.537667900
18.537669188
18.537704263
18.537714637
18.537744087
18.537769763
18.537818025
18.537842963
18.537899487
18.537902088
18.537962487
18.538093813
18.538131387
18.538144525
18.538178775
18.538179437
18.538184750
18.538354900
18.538375250
18.538385650
18.538442388
18.538447375
18.538450350
18.538466775
18.538481113
18.538506500
18.538507038
18.538540650
18.538556450
18.538619775
18.538681338
18.538784075
18.538784750
18.538894525
18.538937238
18.538950350
18.539013812
18.539040500
18.539045287
18.539052400
18.539094400
18.539120950
18.539153575
18.539246088
18.539247075
18.539265012
18.539266287
18.539279300
18.539287950
18.539325975
18.539362000
18.539373613
18.539383000
18.539387063
18.539395325
18.539404725
18.539473562
18.539479938
18.539486312
18.539547150
18.539580687
18.539584738
18.539591375
18.539667175
18.539720962
18.539734213
18.539760175
18.539820900
18.539918737
18.539925125
18.539951075
18.539980900
18.539995650
18.539995888
18.539996088
18.540010225
18.540033063
18.540082750
18.540108925
18.540116475
18.540183962
18.540237000
18.540255812
18.540262812
18.540275150
18.540391050
18.540407037
18.540482700
18.540483388
18.540546175
18.540649125
18.540650775
18.540665562
18.540714087
18.540716312
18.540763900
18.540765713
18.540895700
18.540993487
18.541006775
18.541012438
18.541085962
18.541098325
18.541136937
18.541148312
18.541200213
18.541273938
18.541298987
18.541331612
18.541363550
18.541370687
18.541400525
18.541472887
18.541520013
18.541556763
18.541627700
18.541638362
18.541711475
18.541824350
18.541824525
18.541832750
18.541909763
18.541925100
18.541945450
18.542024913
18.542025000
18.542038587
18.542051625
18.542162325
18.542202875
18.542283750
18.542375325
18.542393000
18.542393150
18.542479737
18.542539150
18.542603050
18.542630712
18.542633762
18.542653575
18.542680000
18.542684150
18.542711250
18.542735700
18.542742463
18.542757100
18.542805350
18.542808838
18.542819875
18.542825687
18.542829862
18.542841112
18.542845275
18.542881462
18.542901275
18.542920038
18.542944700
18.543006388
18.543027225
18.543058613
18.543100200
18.543116225
18.543121012
18.543333113
18.543394125
18.543455387
18.543491400
18.543524950
18.543575387
18.543586500
18.543663325
18.543672162
18.543785862
18.543794900
18.543806650
18.543825375
18.543904562
18.543921613
18.543982275
18.544042850
18.544050200
18.544058662
18.544061200
18.544061912
18.544079513
18.544085662
18.544145450
18.544162175
18.544167937
18.544187212
18.544231813
18.544232475
18.544249225
18.544267975
18.544274175
18.544274313
18.544324625
18.544329275
18.544367113
18.544448950
18.544469638
18.544539625
18.544553113
18.544586537
18.544621912
18.544626462
18.544654950
18.544695538
18.544802963
18.544832875
18.544892363
18.544914025
18.544970700
18.545004275
18.545020512
18.545050675
18.545060125
18.545090250
18.545149675
18.545154362
18.545165512
18.545172600
18.545184587
18.545190325
18.545201013
18.545240425
18.545256887
18.545281138
18.545290900
18.545312187
18.545326400
18.545326487
18.545326587
18.545380762
18.545462612
18.545476512
18.545476637
18.545490613
18.545494050
18.545510650
18.545536013
18.545625587
18.545707588
18.545713825
18.545716075
18.545755437
18.545788800
18.545810912
18.545814463
18.545827863
18.545829838
18.545837937
18.545858513
18.545871550
18.545906775
18.545914100
18.545940212
18.545958863
18.545969150
18.545979612
18.545999088
18.546095588
18.546108725
18.546142912
18.546254975
18.546261900
18.546266600
18.546276125
18.546287625
18.546296400
18.546397287
18.546402437
18.546461650
18.546490887
18.546514325
18.546542350
18.546556913
18.546557025
18.546632362
18.546675638
18.546698300
18.546702725
18.546728275
18.546734425
18.546785075
18.546786550
18.546820550
18.546873850
18.546884800
18.546912175
18.546916312
18.546988988
18.547049500
18.547049663
18.547109825
18.547135512
18.547140325
18.547166200
18.547196350
18.547210525
18.547276500
18.547299225
18.547327775
18.547339000
18.547356113
18.547387600
18.547462525
18.547469925
18.547508325
18.547584250
18.547636375
18.547671238
18.547676300
18.547715038
18.547720825
18.547725175
18.547725625
18.547742688
18.547770113
18.547822100
18.547843588
18.547845988
18.547859800
18.547867475
18.547919825
18.547992200
18.547998588
18.548027175
18.548041025
18.548072300
18.548076700
18.548095800
18.548186925
18.548194850
18.548210975
18.548216025
18.548229225
18.548247638
18.548251437
18.548308988
18.548331275
18.548384962
18.548441825
18.548465487
18.548470925
18.548471675
18.548471863
18.548496975
18.548511713
18.548525075
18.548562400
18.548566975
18.548588675
18.548598375
18.548680437
18.548697750
18.548722525
18.548780862
18.548807525
18.548829138
18.548839387
18.548910738
18.548926950
18.548949163
18.548961937
18.548967387
18.549032675
18.549041988
18.549048837
18.549050762
18.549057037
18.549070150
18.549089388
18.549104600
18.549121150
18.549232362
18.549266837
18.549303325
18.549356800
18.549373763
18.549395987
18.549404750
18.549409750
18.549415288
18.549423262
18.549427238
18.549518563
18.549520413
18.549552712
18.549556338
18.549593275
18.549596037
18.549609187
18.549659788
18.549770788
18.549797987
18.549812163
18.549822887
18.549873512
18.549914588
18.549929762
18.549931013
18.549963937
18.550068112
18.550070387
18.550079300
18.550085388
18.550086475
18.550201475
18.550202788
18.550232113
18.550336275
18.550341787
18.550349325
18.550358075
18.550377437
18.550377625
18.550400813
18.550408450
18.550525700
18.550566750
18.550627850
18.550636788
18.550709150
18.550721362
18.550812188
18.550832800
18.550870113
18.550882838
18.550892150
18.550908137
18.550921088
18.551044862
18.551068337
18.551070813
18.551073787
18.551095437
18.551096575
18.551150500
18.551154450
18.551176138
18.551205463
18.551209362
18.551254675
18.551300000
18.551327275
18.551379525
18.551409400
18.551509988
18.551510400
18.551510800
18.551545212
18.551545387
18.551579150
18.551582325
18.551582675
18.551679325
18.551722700
18.551736613
18.551766525
18.551787125
18.551841412
18.551964138
18.551969375
18.551976200
18.551998013
18.552004000
18.552004463
18.552144963
18.552196525
18.552216037
18.552216162
18.552268850
18.552280712
18.552312163
18.552333950
18.552334088
18.552355712
18.552421013
18.552421500
18.552456475
18.552467100
18.552484950
18.552519612
18.552551013
18.552594675
18.552596525
18.552623600
18.552658013
18.552671213
18.552686788
18.552707013
18.552768275
18.552818162
18.552846813
18.552846900
18.552906075
18.552914900
18.552947938
18.552958725
18.552991237
18.552999962
18.553004762
18.553083875
18.553127912
18.553128538
18.553142625
18.553197663
18.553245000
18.553248550
18.553278600
18.553313638
18.553322512
18.553328163
18.553336637
18.553345875
18.553356162
18.553363750
18.553398000
18.553440512
18.553447812
18.553535800
18.553567838
18.553582525
18.553614475
18.553623887
18.553646050
18.553679150
18.553690137
18.553781637
18.553803162
18.553818638
18.553843175
18.553885288
18.553908750
18.553965375
18.553971912
18.554071025
18.554081250
18.554109737
18.554175050
18.554176812
18.554190275
18.554214150
18.554224650
18.554225638
18.554273125
18.554308688
18.554371025
18.554380225
18.554389625
18.554394887
18.554397325
18.554532550
18.554552413
18.554574813
18.554636275
18.554775150
18.554790562
18.554790800
18.554840138
18.554941612
18.554995587
18.555084663
18.555133450
18.555150812
18.555193500
18.555201025
18.555213462
18.555311688
18.555320963
18.555323413
18.555337212
18.555338313
18.555342638
18.555391763
18.555438450
18.555443775
18.555533787
18.555586388
18.555656688
18.555739900
18.555741812
18.555757837
18.555762075
18.555770038
18.555806900
18.555807363
18.555899975
18.555908975
18.555909113
18.555909200
18.555910025
18.555914350
18.555924913
18.555943263
18.555990637
18.555991350
18.555994237
18.556027650
18.556031700
18.556056575
18.556071975
18.556176275
18.556229412
18.556372137
18.556398250
18.556409025
18.556410413
18.556412750
18.556533200
18.556569675
18.556583875
18.556592950
18.556718163
18.556736588
18.556759163
18.556765462
18.556767750
18.556839687
18.556867838
18.556907275
18.557034138
18.557041325
18.557120675
18.557144762
18.557271050
18.557366450
18.557369862
18.557382862
18.557398438
18.557417200
18.557464012
18.557492050
18.557494812
18.557511913
18.557576950
18.557578425
18.557768763
18.557785712
18.557953512
18.557988162
18.558024237
18.558074325
18.558090012
18.558156725
18.558238662
18.558310375
18.558312512
18.558396537
18.558414038
18.558438762
18.558457862
18.558470500
18.558583800
18.558596963
18.558608537
18.558613525
18.558647550
18.558659025
18.558676425
18.558697775
18.558722288
18.558747763
18.558793363
18.558910675
18.558932237
18.558939712
18.559011650
18.559039188
18.559039337
18.559041450
18.559041550
18.559068300
18.559111800
18.559158163
18.559185250
18.559207050
18.559295338
18.559297150
18.559399163
18.559460850
18.559462075
18.559480800
18.559546875
18.559552325
18.559611562
18.559656875
18.559656963
18.559693638
18.559802113
18.559814563
18.559910175
18.559910263
18.559917875
18.559932750
18.559998288
18.560026387
18.560124363
18.560147862
18.560159662
18.560184550
18.560284213
18.560307438
18.560337000
18.560365325
18.560367338
18.560372987
18.560393600
18.560425150
18.560495775
18.560505438
18.560559738
18.560621875
18.560646738
18.560705412
18.560793725
18.560815250
18.560851800
18.560912550
18.560930038
18.560953287
18.560953812
18.560960613
18.560966225
18.561009788
18.561073750
18.561078300
18.561092250
18.561102688
18.561144338
18.561153987
18.561159175
18.561363113
18.561369575
18.561446225
18.561467812
18.561479425
18.561859112
18.561925138
18.561926362
18.562031900
18.562041925
18.562062888
18.562115850
18.562142212
18.562148225
18.562166937
18.562224437
18.562241087
18.562258238
18.562261350
18.562274313
18.562400763
18.562640825
18.562654750
18.562672163
18.562708550
18.562726788
18.562770238
18.562885637
18.562929000
18.562933700
18.563025175
18.563067350
18.563067975
18.563092425
18.563102225
18.563102312
18.563138738
18.563177875
18.563271025
18.563282475
18.563365462
18.563419550
18.563426075
18.563455788
18.563467200
18.563477525
18.563482063
18.563489812
18.563502750
18.563507987
18.563538788
18.563576713
18.563577138
18.563604587
18.563627938
18.563739575
18.563739875
18.563740988
18.563760800
18.563847612
18.563881275
18.563941888
18.564081238
18.564085650
18.564094838
18.564114838
18.564119375
18.564172200
18.564177862
18.564208950
18.564230963
18.564238537
18.564239687
18.564239775
18.564279237
18.564317400
18.564338775
18.564361488
18.564400450
18.564436075
18.564437613
18.564438412
18.564438612
18.564473900
18.564486125
18.564544125
18.564551850
18.564617537
18.564631475
18.564670450
18.564670950
18.564743825
18.564749300
18.564772738
18.564798225
18.564799288
18.564823413
18.564856213
18.564871700
18.564927975
18.564932375
18.564983412
18.564986913
18.564987525
18.565071650
18.565095675
18.565141538
18.565163950
18.565198625
18.565200687
18.565214288
18.565261050
18.565276113
18.565332425
18.565332913
18.565333050
18.565358237
18.565470625
18.565505263
18.565529387
18.565529488
18.565548137
18.565561925
18.565609625
18.565623650
18.565696575
18.565725950
18.565764750
18.565777650
18.565784312
18.565824650
18.565850750
18.565894000
18.565999087
18.566025950
18.566149275
18.566197287
18.566224237
18.566236487
18.566245513
18.566252125
18.566287150
18.566316238
18.566429700
18.566435663
18.566454275
18.566464362
18.566480900
18.566543550
18.566585713
18.566658113
18.566682575
18.566739050
18.566760887
18.566819837
18.566840463
18.566852037
18.566855950
18.566865150
18.566866363
18.566884738
18.566900612
18.566923688
18.566940038
18.566945725
18.566986362
18.567025488
18.567050400
18.567051800
18.567139512
18.567145413
18.567148338
18.567171063
18.567255675
18.567452500
18.567462287
18.567484113
18.567506587
18.567548450
18.567565313
18.567568812
18.567596875
18.567633950
18.567637212
18.567720087
18.567753500
18.567765887
18.567801388
18.567810037
18.567909000
18.567929088
18.567980375
18.567982125
18.568035975
18.568084525
18.568088437
18.568110987
18.568116100
18.568121075
18.568190550
18.568379450
18.568470200
18.568507137
18.568528450
18.568556087
18.568587238
18.568603612
18.568613338
18.568641187
18.568729625
18.568758725
18.568773000
18.568778712
18.568802613
18.568809587
18.568889625
18.568929037
18.569032025
18.569061800
18.569129850
18.569131563
18.569147800
18.569207287
18.569225450
18.569252950
18.569275975
18.569340838
18.569399288
18.569437675
18.569440888
18.569460338
18.569461012
18.569467787
18.569559263
18.569618762
18.569634575
18.569675800
18.569801350
18.569883050
18.569891950
18.569959687
18.569999463
18.570022063
18.570094288
18.570122087
18.570153713
18.570157138
18.570199362
18.570236613
18.570272100
18.570326112
18.570358712
18.570363075
18.570405363
18.570428312
18.570435975
18.570519562
18.570542175
18.570574850
18.570614513
18.570626862
18.570653662
18.570685788
18.570704962
18.570739975
18.570744800
18.570744900
18.570764838
18.570774075
18.570802850
18.570828300
18.570839750
18.570915025
18.570932463
18.570932950
18.570941363
18.570992275
18.570998062
18.571033650
18.571037725
18.571046662
18.571230400
18.571278712
18.571367600
18.571377388
18.571377663
18.571427450
18.571449613
18.571515475
18.571609600
18.571683850
18.571719450
18.571746300
18.571753238
18.571755275
18.571849525
18.571851362
18.571853037
18.571861738
18.572004187
18.572010887
18.572094588
18.572112650
18.572146413
18.572151438
18.572173537
18.572185788
18.572217788
18.572221275
18.572279750
18.572314700
18.572335487
18.572341037
18.572371125
18.572455738
18.572476438
18.572506525
18.572556250
18.572559525
18.572594537
18.572659637
18.572684563
18.572711400
18.572714775
18.572724100
18.572770550
18.572805537
18.572857988
18.572864875
18.572957700
18.572962550
18.572988400
18.573024000
18.573047225
18.573126688
18.573149900
18.573216175
18.573230350
18.573231700
18.573270900
18.573382025
18.573401387
18.573419212
18.573421938
18.573488075
18.573552800
18.573565712
18.573569975
18.573580388
18.573724488
18.573729950
18.573736000
18.573749650
18.573759438
18.573772325
18.573820913
18.573906300
18.573957425
18.573978600
18.574047575
18.574047662
18.574071137
18.574072613
18.574151538
18.574153350
18.574153438
18.574164888
18.574168612
18.574174750
18.574237662
18.574399163
18.574450638
18.574499750
18.574560887
18.574579025
18.574601562
18.574637650
18.574642987
18.574806938
18.574818200
18.574861800
18.575079338
18.575095462
18.575117813
18.575117900
18.575274187
18.575281087
18.575292963
18.575342487
18.575352637
18.575388338
18.575416375
18.575472450
18.575511425
18.575539638
18.575603975
18.575618837
18.575634788
18.575711637
18.575711725
18.575832537
18.575841100
18.575841725
18.575842675
18.575892413
18.575911300
18.575981325
18.575981412
18.576006550
18.576010638
18.576015537
18.576051038
18.576146725
18.576205188
18.576247700
18.576301387
18.576338750
18.576392863
18.576440925
18.576485475
18.576502937
18.576522675
18.576529625
18.576547275
18.576601213
18.576611588
18.576697725
18.576709275
18.576724937
18.576732612
18.576752438
18.576782238
18.576836050
18.576836137
18.576836525
18.576948512
18.576981975
18.577041087
18.577041175
18.577041613
18.577098075
18.577112487
18.577153438
18.577282950
18.577289363
18.577361175
18.577374600
18.577406338
18.577439363
18.577440463
18.577478263
18.577490913
18.577517700
18.577582575
18.577633162
18.577721725
18.577726425
18.577741400
18.577793688
18.577829887
18.577838113
18.577884250
18.577925975
18.578015212
18.578017850
18.578027138
18.578037937
18.578067900
18.578123550
18.578160750
18.578177325
18.578193412
18.578249012
18.578352563
18.578373712
18.578399275
18.578443350
18.578443463
18.578443575
18.578453875
18.578454663
18.578493637
18.578670313
18.578699375
18.578784563
18.578849313
18.578864050
18.578868087
18.578888163
18.578929237
18.578929875
18.579031625
18.579055487
18.579111525
18.579158662
18.579188125
18.579203725
18.579295350
18.579297413
18.579325600
18.579356463
18.579407888
18.579411125
18.579522612
18.579559250
18.579566875
18.579609725
18.579735775
18.579755025
18.579755975
18.579806738
18.579835763
18.579846725
18.579846875
18.579846975
18.579919350
18.579996587
18.580064862
18.580262387
18.580441650
18.580454888
18.580495950
18.580509388
18.580510137
18.580510225
18.580510312
18.580524912
18.580542100
18.580550462
18.580577575
18.580596938
18.580629575
18.580662850
18.580701800
18.580753838
18.580783750
18.580805238
18.580892325
18.580897588
18.580932050
18.580933212
18.580938588
18.580959787
18.580975575
18.581056187
18.581068512
18.581087600
18.581095700
18.581125687
18.581141475
18.581204137
18.581212113
18.581246038
18.581408700
18.581438650
18.581480675
18.581487587
18.581495487
18.581513862
18.581572587
18.581615650
18.581642788
18.581650775
18.581675687
18.581682900
18.581716975
18.581743338
18.581760988
18.581786350
18.581841325
18.581924262
18.581924387
18.582013550
18.582082338
18.582173913
18.582224625
18.582227938
18.582230900
18.582286638
18.582314463
18.582378537
18.582396975
18.582404512
18.582472100
18.582506400
18.582506475
18.582553475
18.582574588
18.582617338
18.582630162
18.582639175
18.582641825
18.582646938
18.582696200
18.582770875
18.582772425
18.582825763
18.582857888
18.582936787
18.583025638
18.583032463
18.583059125
18.583101763
18.583172450
18.583189812
18.583199538
18.583321500
18.583368825
18.583397462
18.583442600
18.583449350
18.583538925
18.583549013
18.583568150
18.583578750
18.583581988
18.583639675
18.583644463
18.583793450
18.583877138
18.583906100
18.584031350
18.584045562
18.584062400
18.584071613
18.584183412
18.584221450
18.584222825
18.584239975
18.584242925
18.584249988
18.584257150
18.584285762
18.584330000
18.584455688
18.584481050
18.584487438
18.584516838
18.584526487
18.584553075
18.584609288
18.584717387
18.584743875
18.584756400
18.584777250
18.584818200
18.584823987
18.584827937
18.584864450
18.584938050
18.584971625
18.584997663
18.585051912
18.585059975
18.585121150
18.585135963
18.585138637
18.585166700
18.585295075
18.585311200
18.585313837
18.585331662
18.585344325
18.585398138
18.585463262
18.585593962
18.585629725
18.585866550
18.585874037
18.585950325
18.586007013
18.586090025
18.586095137
18.586103950
18.586129588
18.586251100
18.586301975
18.586310063
18.586342788
18.586346300
18.586346388
18.586408362
18.586455387
18.586483100
18.586485200
18.586520662
18.586535037
18.586536412
18.586548137
18.586556550
18.586578763
18.586587063
18.586725037
18.586787650
18.586833100
18.586869475
18.586883250
18.586895963
18.586900137
18.586913925
18.587021500
18.587036475
18.587059125
18.587104662
18.587130350
18.587153337
18.587176263
18.587201750
18.587292025
18.587410325
18.587425400
18.587442813
18.587464700
18.587489575
18.587548950
18.587578450
18.587579075
18.587630675
18.587690800
18.587758350
18.587772175
18.587848063
18.587893462
18.587894162
18.587895050
18.587908762
18.587970775
18.587991950
18.588001587
18.588015537
18.588166963
18.588176437
18.588232987
18.588270037
18.588300825
18.588327425
18.588371500
18.588572287
18.588676575
18.588701787
18.588717025
18.588741425
18.588753825
18.588773413
18.588775450
18.588821187
18.588847650
18.588854762
18.588882925
18.588930188
18.588962825
18.588970650
18.589010512
18.589110238
18.589157625
18.589172400
18.589182775
18.589293913
18.589336625
18.589365375
18.589396500
18.589447562
18.589447700
18.589464612
18.589487712
18.589548737
18.589565338
18.589711562
18.589721950
18.589736675
18.589741425
18.589747125
18.589773687
18.589778025
18.589801975
18.589863737
18.589901125
18.589942375
18.589988788
18.590014425
18.590049275
18.590059900
18.590169288
18.590169850
18.590184312
18.590323913
18.590373038
18.590441688
18.590480225
18.590491425
18.590515763
18.590686600
18.590735513
18.590767350
18.590778650
18.590828075
18.590835100
18.590873700
18.590962675
18.591035587
18.591047513
18.591059050
18.591139263
18.591147825
18.591168750
18.591219213
18.591223338
18.591229225
18.591322425
18.591348650
18.591595125
18.591643812
18.591651287
18.591672612
18.591713775
18.591714163
18.591765338
18.591822225
18.591921100
18.592021525
18.592075188
18.592157212
18.592215750
18.592217162
18.592244713
18.592286725
18.592326025
18.592400675
18.592476987
18.592481038
18.592596387
18.592639788
18.592673425
18.592683113
18.592714850
18.592735725
18.592759225
18.592921375
18.592937738
18.592968000
18.593197275
18.593206025
18.593213975
18.593224438
18.593287387
18.593320200
18.593324650
18.593330512
18.593342962
18.593380650
18.593451162
18.593610400
18.593621325
18.593626812
18.593654475
18.593696900
18.593723450
18.593753200
18.593820225
18.593868925
18.593892113
18.593918813
18.593955600
18.593975387
18.593990637
18.594015925
18.594044800
18.594162188
18.594182562
18.594233050
18.594236575
18.594291512
18.594431137
18.594441650
18.594454563
18.594472800
18.594623425
18.594670375
18.594800350
18.594806325
18.594827013
18.594909250
18.594929375
18.594958488
18.594967588
18.594975438
18.595003250
18.595008437
18.595026137
18.595101662
18.595118325
18.595151275
18.595157675
18.595169138
18.595191950
18.595210550
18.595244900
18.595250987
18.595348212
18.595433350
18.595491400
18.595518712
18.595577263
18.595592000
18.595616638
18.595622075
18.595630437
18.595716662
18.595728450
18.595735225
18.595754513
18.595803175
18.595810938
18.595886300
18.595932663
18.596012812
18.596037887
18.596038463
18.596082950
18.596083437
18.596087675
18.596093763
18.596108900
18.596133412
18.596149475
18.596198100
18.596259463
18.596360700
18.596363975
18.596427762
18.596466700
18.596493487
18.596526463
18.596530675
18.596536175
18.596623737
18.596642537
18.596688525
18.596869387
18.596925200
18.596929350
18.596966725
18.596975163
18.596975250
18.596984825
18.597007550
18.597031875
18.597051850
18.597066400
18.597144687
18.597162288
18.597189750
18.597199925
18.597224925
18.597254425
18.597261662
18.597283288
18.597462025
18.597468312
18.597511037
18.597561750
18.597634550
18.597695188
18.597700612
18.597707437
18.597785675
18.597802838
18.597988025
18.597992150
18.598015375
18.598019063
18.598019175
18.598043087
18.598046100
18.598054050
18.598066100
18.598143925
18.598249325
18.598273712
18.598287263
18.598310350
18.598326375
18.598363325
18.598376600
18.598414138
18.598522287
18.598578062
18.598589838
18.598626763
18.598627262
18.598688125
18.598702088
18.598772663
18.598787512
18.598881375
18.598894950
18.598903888
18.598982962
18.598986437
18.599019937
18.599037287
18.599069125
18.599073650
18.599079125
18.599214437
18.599233675
18.599300625
18.599360075
18.599389188
18.599389525
18.599413488
18.599679762
18.599680750
18.599745450
18.599896500
18.599920250
18.599934500
18.600003413
18.600018875
18.600088550
18.600220938
18.600233012
18.600269363
18.600287900
18.600313350
18.600316513
18.600340450
18.600411687
18.600465125
18.600486163
18.600532162
18.600590038
18.600595138
18.600644612
18.600805950
18.600831237
18.600831338
18.600878212
18.600917025
18.600932750
18.600957713
18.600995437
18.600996613
18.601001875
18.601012600
18.601032050
18.601037150
18.601046362
18.601049300
18.601061700
18.601086488
18.601110575
18.601146487
18.601201113
18.601218863
18.601257575
18.601272525
18.601330025
18.601372188
18.601375200
18.601382150
18.601384863
18.601402375
18.601520963
18.601525175
18.601547025
18.601613763
18.601621425
18.601638937
18.601738450
18.601741650
18.601777700
18.601792525
18.601813925
18.601861962
18.601985525
18.601986825
18.602023425
18.602041513
18.602060650
18.602085200
18.602164988
18.602220863
18.602267925
18.602322788
18.602378925
18.602406712
18.602522825
18.602531175
18.602699963
18.602723475
18.602730838
18.602788275
18.602833638
18.602839813
18.602864725
18.602942412
18.602959325
18.602969800
18.603056675
18.603100450
18.603148862
18.603164237
18.603165663
18.603171525
18.603172262
18.603231087
18.603237062
18.603273175
18.603310363
18.603320888
18.603332825
18.603357425
18.603468537
18.603546550
18.603571450
18.603575700
18.603644662
18.603666350
18.603669475
18.603749275
18.603749488
18.603757400
18.603779088
18.603804300
18.603837000
18.603848850
18.603856612
18.603914925
18.603941300
18.603962213
18.603965750
18.603966950
18.603974562
18.603986138
18.604048925
18.604118288
18.604121112
18.604151013
18.604159550
18.604170912
18.604250413
18.604408863
18.604488387
18.604626988
18.604636563
18.604725775
18.604730387
18.604755625
18.604762600
18.604769913
18.604777337
18.604883063
18.604883162
18.604941038
18.604965938
18.605067800
18.605108875
18.605274963
18.605275725
18.605284937
18.605313537
18.605328375
18.605342338
18.605406362
18.605428413
18.605510587
18.605539888
18.605567375
18.605567463
18.605577137
18.605595825
18.605685413
18.605752537
18.605754588
18.605771212
18.605904625
18.605906812
18.606055188
18.606129863
18.606133100
18.606134975
18.606180837
18.606226112
18.606233600
18.606336625
18.606354062
18.606393963
18.606422350
18.606447600
18.606481613
18.606518275
18.606543188
18.606545200
18.606561062
18.606577575
18.606585725
18.606636150
18.606717375
18.606739875
18.606791538
18.606940587
18.606950913
18.607003712
18.607010625
18.607053400
18.607121938
18.607135400
18.607150488
18.607168475
18.607366525
18.607399313
18.607507225
18.607521925
18.607609475
18.607622875
18.607653662
18.607664662
18.607666088
18.607732275
18.607779150
18.607782650
18.607798650
18.607857237
18.607861137
18.607895550
18.607917525
18.607982500
18.608015550
18.608100012
18.608136050
18.608162050
18.608175150
18.608191050
18.608210550
18.608213513
18.608214338
18.608278000
18.608280087
18.608330712
18.608356400
18.608384550
18.608389338
18.608395875
18.608427938
18.608569350
18.608581663
18.608624200
18.608656575
18.608671387
18.608675000
18.608827200
18.608931013
18.608947687
18.608975150
18.608983362
18.609003762
18.609074288
18.609162337
18.609164350
18.609167187
18.609199687
18.609201287
18.609201988
18.609204575
18.609373712
18.609377900
18.609394788
18.609471662
18.609479500
18.609554350
18.609584538
18.609586137
18.609587013
18.609592175
18.609657975
18.609685675
18.609694450
18.609695937
18.609701363
18.609726138
18.609735850
18.609772550
18.609800150
18.609806138
18.609832488
18.609889237
18.609889962
18.609901325
18.609923337
18.609939488
18.609974725
18.610069925
18.610159813
18.610181525
18.610221712
18.610234712
18.610394875
18.610423363
18.610483000
18.610586412
18.610598875
18.610713113
18.610765450
18.610769200
18.610769812
18.610827087
18.610891775
18.610923612
18.610950813
18.610957463
18.610986150
18.611013925
18.611050313
18.611050400
18.611060563
18.611097288
18.611205225
18.611257775
18.611388112
18.611411650
18.611497950
18.611569475
18.611592112
18.611671825
18.611680362
18.611761037
18.611790612
18.611808325
18.611836125
18.611896075
18.611901888
18.611931112
18.611951200
18.611951287
18.612103337
18.612122813
18.612264012
18.612279963
18.612292538
18.612309575
18.612314300
18.612327300
18.612335238
18.612382000
18.612408963
18.612414625
18.612423988
18.612490250
18.612490775
18.612510312
18.612550175
18.612581800
18.612645337
18.612667525
18.612691412
18.612715300
18.612729825
18.612792038
18.612816975
18.612846700
18.612846800
18.612881175
18.612931837
18.612972312
18.613015687
18.613021262
18.613036700
18.613099138
18.613121675
18.613138038
18.613167663
18.613200600
18.613212987
18.613260538
18.613264162
18.613265112
18.613327587
18.613336725
18.613337825
18.613486550
18.613543625
18.613607088
18.613656587
18.613713888
18.613721937
18.613751875
18.613757213
18.613787863
18.613828950
18.613860863
18.613972700
18.613978563
18.614076575
18.614149850
18.614154237
18.614184663
18.614354513
18.614377687
18.614405050
18.614472350
18.614472438
18.614515250
18.614542787
18.614654387
18.614661550
18.614775162
18.614779937
18.614791812
18.614851050
18.615009763
18.615012925
18.615063287
18.615070837
18.615112075
18.615190587
18.615204075
18.615241875
18.615247100
18.615269812
18.615282212
18.615309150
18.615395112
18.615425088
18.615437437
18.615439075
18.615473475
18.615539400
18.615596475
18.615665275
18.615673113
18.615684500
18.615703888
18.615778013
18.615778662
18.615822375
18.615822575
18.615865463
18.615924675
18.616002550
18.616054400
18.616090713
18.616090800
18.616141938
18.616166250
18.616192438
18.616217700
18.616234550
18.616238938
18.616275850
18.616307550
18.616335288
18.616370813
18.616455663
18.616532988
18.616589100
18.616613762
18.616627750
18.616658363
18.616703212
18.616731538
18.616753438
18.616762025
18.616781437
18.616854538
18.616862087
18.616886675
18.616897337
18.616929062
18.617006625
18.617046362
18.617059225
18.617110825
18.617117838
18.617143488
18.617146175
18.617186950
18.617218188
18.617301913
18.617306650
18.617310588
18.617339375
18.617411525
18.617421300
18.617477337
18.617504775
18.617530337
18.617575625
18.617588713
18.617627388
18.617638012
18.617828300
18.617833750
18.617842813
18.617862250
18.617895538
18.617973625
18.618057787
18.618057875
18.618092637
18.618135388
18.618191662
18.618240113
18.618257237
18.618289900
18.618332200
18.618350325
18.618379413
18.618451212
18.618471325
18.618764175
18.618801375
18.618884788
18.618886475
18.618944988
18.618953713
18.619183612
18.619192088
18.619289263
18.619312225
18.619352738
18.619378850
18.619380700
18.619477400
18.619500550
18.619521712
18.619669550
18.619682113
18.619739000
18.619778900
18.619811475
18.619881213
18.619977488
18.620028075
18.620082137
18.620136313
18.620139162
18.620189400
18.620282725
18.620331813
18.620368475
18.620369225
18.620388775
18.620410113
18.620457188
18.620502400
18.620556012
18.620623863
18.620636650
18.620677637
18.620804875
18.620813175
18.620870025
18.620895900
18.620898525
18.620900313
18.621033713
18.621126925
18.621162263
18.621185488
18.621220063
18.621258175
18.621283350
18.621283575
18.621349275
18.621379800
18.621469512
18.621536662
18.621604587
18.621700463
18.621700550
18.621779662
18.621839713
18.621845525
18.621849013
18.621857075
18.621928250
18.621945125
18.622127400
18.622143788
18.622321925
18.622328638
18.622457000
18.622458800
18.622484700
18.622634625
18.622710363
18.622718813
18.622761375
18.622801038
18.622810650
18.622955875
18.622994400
18.623118775
18.623123200
18.623123837
18.623168650
18.623172050
18.623197087
18.623208587
18.623299725
18.623317350
18.623353987
18.623371388
18.623401300
18.623428175
18.623476950
18.623507463
18.623510625
18.623534263
18.623553150
18.623665950
18.623714288
18.623763275
18.623812737
18.623827325
18.623882088
18.623897088
18.623980863
18.624212238
18.624227175
18.624251413
18.624285175
18.624328075
18.624338850
18.624339438
18.624374250
18.624545450
18.624581388
18.624582513
18.624654800
18.624730213
18.624734400
18.624827300
18.624836225
18.624857500
18.624871875
18.624878975
18.624890663
18.624907087
18.624960300
18.624960637
18.624995788
18.625006275
18.625029775
18.625066550
18.625070488
18.625078913
18.625156625
18.625195738
18.625242962
18.625254237
18.625326950
18.625386412
18.625463375
18.625465950
18.625613287
18.625613913
18.625634825
18.625712238
18.625753288
18.625778063
18.625899075
18.625914600
18.625915975
18.625934725
18.625988125
18.625992100
18.626039625
18.626124725
18.626164475
18.626164763
18.626208300
18.626257388
18.626303300
18.626408762
18.626414325
18.626443500
18.626472225
18.626554338
18.626564138
18.626655038
18.626671263
18.626724300
18.626830887
18.626836075
18.626918888
18.626932175
18.626978862
18.626997288
18.627051600
18.627143250
18.627178175
18.627178737
18.627216000
18.627324712
18.627342025
18.627350487
18.627358588
18.627398912
18.627441212
18.627506050
18.627537650
18.627549450
18.627588288
18.627601175
18.627642000
18.627643138
18.627653300
18.627674475
18.627699525
18.627766950
18.627816050
18.627832675
18.627838525
18.627860150
18.627897025
18.627905363
18.627920200
18.627971075
18.628013487
18.628052413
18.628052850
18.628127287
18.628131862
18.628145312
18.628177475
18.628213475
18.628291413
18.628292625
18.628324062
18.628334875
18.628339912
18.628383250
18.628401800
18.628403138
18.628407362
18.628415150
18.628474788
18.628483438
18.628500075
18.628502387
18.628502575
18.628558875
18.628586213
18.628603150
18.628663250
18.628701437
18.628706737
18.628723737
18.628851288
18.628857025
18.628913888
18.628923338
18.628953950
18.628986350
18.629009475
18.629013000
18.629067463
18.629152550
18.629179862
18.629235687
18.629254700
18.629257938
18.629265588
18.629265675
18.629278375
18.629299175
18.629342425
18.629377563
18.629377663
18.629521400
18.629587000
18.629651100
18.629675287
18.629771475
18.629782488
18.629813875
18.629829775
18.629839125
18.629873638
18.629877450
18.629954775
18.629996887
18.630119612
18.630125062
18.630164625
18.630175900
18.630197325
18.630197425
18.630199188
18.630213125
18.630214600
18.630247725
18.630252550
18.630254538
18.630298713
18.630361163
18.630369063
18.630437000
18.630450025
18.630493188
18.630502150
18.630525950
18.630562687
18.630607850
18.630645975
18.630705887
18.630721000
18.630734575
18.630772200
18.630852812
18.630895275
18.630919950
18.630984100
18.631031763
18.631085975
18.631102425
18.631106275
18.631176688
18.631237450
18.631283737
18.631296038
18.631327900
18.631366725
18.631380962
18.631403450
18.631467775
18.631501550
18.631522737
18.631590100
18.631641412
18.631703650
18.631769013
18.631807300
18.631863362
18.631890112
18.631894200
18.631908638
18.631908725
18.631951725
18.631971650
18.632005300
18.632023212
18.632067625
18.632122275
18.632172588
18.632221275
18.632246762
18.632253150
18.632321525
18.632335750
18.632384500
18.632499237
18.632576000
18.632589575
18.632624875
18.632635075
18.632637988
18.632643112
18.632664937
18.632673538
18.632743862
18.632749350
18.632807325
18.632857287
18.632885325
18.632915850
18.632915987
18.632929838
18.633025837
18.633094312
18.633127375
18.633143938
18.633196475
18.633257475
18.633260500
18.633275525
18.633288125
18.633350725
18.633399050
18.633400625
18.633458025
18.633602062
18.633696763
18.633730463
18.633738850
18.633752987
18.633822062
18.633848900
18.633850800
18.633870275
18.633921300
18.633928175
18.634005100
18.634010487
18.634046212
18.634064988
18.634075525
18.634132200
18.634170575
18.634209637
18.634219263
18.634225188
18.634232512
18.634234287
18.634303813
18.634304050
18.634316963
18.634414712
18.634421425
18.634435225
18.634515925
18.634522963
18.634542737
18.634613913
18.634622350
18.634672125
18.634719400
18.634719575
18.634723825
18.634728725
18.634751650
18.634826200
18.634829862
18.634839875
18.634892337
18.634962063
18.634964525
18.635011250
18.635085787
18.635111637
18.635149025
18.635162663
18.635191563
18.635194112
18.635220125
18.635245538
18.635274550
18.635280538
18.635281300
18.635281988
18.635293538
18.635309688
18.635363937
18.635389087
18.635411650
18.635444813
18.635446975
18.635555137
18.635591425
18.635597437
18.635602400
18.635674337
18.635702425
18.635725687
18.635728638
18.635763387
18.635827688
18.635829838
18.635890487
18.635890575
18.635956050
18.635959237
18.636074300
18.636079762
18.636089863
18.636111237
18.636147313
18.636151387
18.636296000
18.636300462
18.636338088
18.636347137
18.636384975
18.636400913
18.636479625
18.636486162
18.636542188
18.636599750
18.636617663
18.636637250
18.636637375
18.636667763
18.636684837
18.636687525
18.636777837
18.636791050
18.636804875
18.636882413
18.637059975
18.637070687
18.637081650
18.637126425
18.637127125
18.637347762
18.637349250
18.637417150
18.637421250
18.637460600
18.637472938
18.637479263
18.637490513
18.637500813
18.637530488
18.637556213
18.637601925
18.637620200
18.637657500
18.637830188
18.637840163
18.637874662
18.637882650
18.637895450
18.637895825
18.637911375
18.637920087
18.637939675
18.637952362
18.637966112
18.637980025
18.637997887
18.638006212
18.638041675
18.638102250
18.638140550
18.638150050
18.638174700
18.638177712
18.638214675
18.638256988
18.638260338
18.638294475
18.638301750
18.638329325
18.638330163
18.638406025
18.638406737
18.638424500
18.638487363
18.638514413
18.638530988
18.638533038
18.638545950
18.638547375
18.638553913
18.638634588
18.638691750
18.638713825
18.638779375
18.638870212
18.638886563
18.639008087
18.639032338
18.639033250
18.639043188
18.639084250
18.639084987
18.639100375
18.639101725
18.639167812
18.639170763
18.639186013
18.639193287
18.639208400
18.639208513
18.639222262
18.639241013
18.639247888
18.639258325
18.639266062
18.639288875
18.639298113
18.639298513
18.639304350
18.639321738
18.639356425
18.639357950
18.639360425
18.639367062
18.639404112
18.639404700
18.639416900
18.639427750
18.639432350
18.639445837
18.639521313
18.639614263
18.639614350
18.639654925
18.639667438
18.639670900
18.639687200
18.639730838
18.639769812
18.639785875
18.639815875
18.639868087
18.639873738
18.639893212
18.639902650
18.639942125
18.639962687
18.640012313
18.640083212
18.640101162
18.640206525
18.640234112
18.640357838
18.640404500
18.640413000
18.640433725
18.640463325
18.640574838
18.640580912
18.640608087
18.640611562
18.640615288
18.640638813
18.640662025
18.640675850
18.640700625
18.640729550
18.640729638
18.640731575
18.640749588
18.640759563
18.640771350
18.640830538
18.640847288
18.640871900
18.640929375
18.640944087
18.640957862
18.640976062
18.640988338
18.641023125
18.641039213
18.641101800
18.641136600
18.641185763
18.641213713
18.641248300
18.641292137
18.641318637
18.641394475
18.641442700
18.641499500
18.641556300
18.641565550
18.641600612
18.641634288
18.641634375
18.641666550
18.641721038
18.641732337
18.641736212
18.641772400
18.641788300
18.641819162
18.641832000
18.641870262
18.641874313
18.641890625
18.641992600
18.642009075
18.642097862
18.642128962
18.642222612
18.642230900
18.642241500
18.642268112
18.642357912
18.642371238
18.642401962
18.642424000
18.642426812
18.642436338
18.642442012
18.642454963
18.642461687
18.642470962
18.642488475
18.642548937
18.642617887
18.642643362
18.642651862
18.642655975
18.642667525
18.642669563
18.642688225
18.642730437
18.642769538
18.642775925
18.642801362
18.642916925
18.642949812
18.642991637
18.643032650
18.643035613
18.643126400
18.643151688
18.643238800
18.643250688
18.643275650
18.643275738
18.643281388
18.643304463
18.643357625
18.643359087
18.643360313
18.643365537
18.643380675
18.643421763
18.643438325
18.643467588
18.643496813
18.643502738
18.643517237
18.643614038
18.643651863
18.643671413
18.643673938
18.643726613
18.643732675
18.643745225
18.643746825
18.643747175
18.643754188
18.643782637
18.643783887
18.643802737
18.643862900
18.643911250
18.643916700
18.643945100
18.643962600
18.643981525
18.644035187
18.644036562
18.644130262
18.644135388
18.644143525
18.644163138
18.644185787
18.644185875
18.644187675
18.644193600
18.644214250
18.644303463
18.644310025
18.644312312
18.644316338
18.644323588
18.644354900
18.644361000
18.644375200
18.644399250
18.644453075
18.644454525
18.644459862
18.644475000
18.644491100
18.644491913
18.644497550
18.644543712
18.644572538
18.644573337
18.644583225
18.644596150
18.644599225
18.644624300
18.644627450
18.644642113
18.644651012
18.644660625
18.644675900
18.644733150
18.644733412
18.644750900
18.644760238
18.644816362
18.644848525
18.644901325
18.644945875
18.644946400
18.644956100
18.644962675
18.645016500
18.645018987
18.645035375
18.645063038
18.645078563
18.645088100
18.645135213
18.645227613
18.645273550
18.645285750
18.645320700
18.645329500
18.645334613
18.645346538
18.645380263
18.645468725
18.645479500
18.645497750
18.645505450
18.645518825
18.645569700
18.645572650
18.645611950
18.645662863
18.645667137
18.645731450
18.645743213
18.645744000
18.645795575
18.645813212
18.645876225
18.645916113
18.645916262
18.645918000
18.645970350
18.646000100
18.646094937
18.646131250
18.646151213
18.646197625
18.646238113
18.646282475
18.646298838
18.646303250
18.646304050
18.646349012
18.646362425
18.646376912
18.646382350
18.646397137
18.646408700
18.646532925
18.646556737
18.646596062
18.646601550
18.646633138
18.646633225
18.646667763
18.646689688
18.646702138
18.646747188
18.646750612
18.646766112
18.646776237
18.646782825
18.646813887
18.646831950
18.646832038
18.646840350
18.646936338
18.646940525
18.647030087
18.647037650
18.647038350
18.647046412
18.647059362
18.647077375
18.647100850
18.647102687
18.647138500
18.647140800
18.647152975
18.647302137
18.647396675
18.647436563
18.647462313
18.647481800
18.647537038
18.647571300
18.647692763
18.647712937
18.647717687
18.647858200
18.647942238
18.648096425
18.648134388
18.648155725
18.648168488
18.648174737
18.648307487
18.648311487
18.648354687
18.648438613
18.648441913
18.648452062
18.648482762
18.648522388
18.648564212
18.648605437
18.648634600
18.648703313
18.648712425
18.648713300
18.648721100
18.648749950
18.648791338
18.648799475
18.648813225
18.648880125
18.648888062
18.648932025
18.648983788
18.649033263
18.649038750
18.649068813
18.649069150
18.649070837
18.649084762
18.649088875
18.649134187
18.649138262
18.649139363
18.649144787
18.649278025
18.649288150
18.649323362
18.649324725
18.649381537
18.649438425
18.649454375
18.649491025
18.649491913
18.649498913
18.649511312
18.649535513
18.649604325
18.649646800
18.649657100
18.649913925
18.649939813
18.649940337
18.649986025
18.649994800
18.650040550
18.650041450
18.650087763
18.650126925
18.650172600
18.650181288
18.650184600
18.650235362
18.650317313
18.650350362
18.650350463
18.650360575
18.650360725
18.650361050
18.650417850
18.650418237
18.650448475
18.650454388
18.650504762
18.650517600
18.650537275
18.650551813
18.650591062
18.650595062
18.650653037
18.650665475
18.650744213
18.650753188
18.650796562
18.650876163
18.650894737
18.650898325
18.650911350
18.650937725
18.651005663
18.651007925
18.651051200
18.651083513
18.651122425
18.651200513
18.651296975
18.651297250
18.651328975
18.651367075
18.651393600
18.651393863
18.651449112
18.651449463
18.651521650
18.651543750
18.651583738
18.651605375
18.651614287
18.651639312
18.651726400
18.651762950
18.651771350
18.651800887
18.651808750
18.651833450
18.651852438
18.651866188
18.651907238
18.651943088
18.651949812
18.652017488
18.652027262
18.652036787
18.652092375
18.652100538
18.652135625
18.652185012
18.652185675
18.652210638
18.652210725
18.652319675
18.652324187
18.652339937
18.652398488
18.652402287
18.652407362
18.652463900
18.652514238
18.652613537
18.652671063
18.652696662
18.652748875
18.652797625
18.652819500
18.652842450
18.652866825
18.652870813
18.652879337
18.652885587
18.652892550
18.652894988
18.652918050
18.652931388
18.652976338
18.652988238
18.653017975
18.653165838
18.653179387
18.653231838
18.653256450
18.653256725
18.653280988
18.653282400
18.653286488
18.653321975
18.653341350
18.653341462
18.653373688
18.653375650
18.653487250
18.653512813
18.653516688
18.653523288
18.653527938
18.653534025
18.653565912
18.653582750
18.653603163
18.653617700
18.653678338
18.653713700
18.653792800
18.653820900
18.653851850
18.653868600
18.653870325
18.653885313
18.653886075
18.653951600
18.653982763
18.654019037
18.654052437
18.654056225
18.654066325
18.654094225
18.654113950
18.654118087
18.654120350
18.654130913
18.654132750
18.654180912
18.654219775
18.654224463
18.654298075
18.654341400
18.654360763
18.654433075
18.654460800
18.654477525
18.654487775
18.654489550
18.654566763
18.654566887
18.654593900
18.654635825
18.654640700
18.654681550
18.654693950
18.654694038
18.654708863
18.654747938
18.654755275
18.654790300
18.654832125
18.654833288
18.654869913
18.654916213
18.654950588
18.654996137
18.655014500
18.655075025
18.655117288
18.655152462
18.655227325
18.655231625
18.655257150
18.655265538
18.655311025
18.655337425
18.655395837
18.655395925
18.655407525
18.655411137
18.655491937
18.655540812
18.655561313
18.655570125
18.655699425
18.655726400
18.655730812
18.655750225
18.655789438
18.655842388
18.655906350
18.655963975
18.655987400
18.656093013
18.656184525
18.656200725
18.656214825
18.656214913
18.656222475
18.656222813
18.656226050
18.656240325
18.656276425
18.656290600
18.656356675
18.656387850
18.656461737
18.656477525
18.656517925
18.656523837
18.656575787
18.656581738
18.656599688
18.656612662
18.656644850
18.656695650
18.656819975
18.656844750
18.656859687
18.656960975
18.657016075
18.657066425
18.657077188
18.657126462
18.657127988
18.657208612
18.657256338
18.657307325
18.657320537
18.657328688
18.657346900
18.657361775
18.657407750
18.657416425
18.657446187
18.657446450
18.657475275
18.657477700
18.657528112
18.657649075
18.657677625
18.657704287
18.657745013
18.657745100
18.657747625
18.657753288
18.657825513
18.657830375
18.657855438
18.657867375
18.657876088
18.657953075
18.657966637
18.658008462
18.658023338
18.658023413
18.658071912
18.658157688
18.658169337
18.658184037
18.658237200
18.658298350
18.658358175
18.658371775
18.658383562
18.658453887
18.658683925
18.658688188
18.658765863
18.658774200
18.658801288
18.658832275
18.658848863
18.658929350
18.658982587
18.659020300
18.659039137
18.659099337
18.659133250
18.659157800
18.659230663
18.659251438
18.659262750
18.659278413
18.659287425
18.659290188
18.659298225
18.659321263
18.659321775
18.659335613
18.659405725
18.659485213
18.659499025
18.659501375
18.659509513
18.659620463
18.659660112
18.659662437
18.659716975
18.659733388
18.659739138
18.659786512
18.659816112
18.659825025
18.659868850
18.659926100
18.659966175
18.659983975
18.659984525
18.659986513
18.660103225
18.660151050
18.660157575
18.660169763
18.660183962
18.660188425
18.660212488
18.660251150
18.660303362
18.660307100
18.660342538
18.660374063
18.660380687
18.660396887
18.660417225
18.660424350
18.660438450
18.660443575
18.660631688
18.660723675
18.660771750
18.660810250
18.660875325
18.660929250
18.660934413
18.660952337
18.660952412
18.660952688
18.660954575
18.661002213
18.661026825
18.661029750
18.661042025
18.661084550
18.661104863
18.661146900
18.661151975
18.661187663
18.661284088
18.661290137
18.661296225
18.661299362
18.661301287
18.661313675
18.661349512
18.661375450
18.661384712
18.661402837
18.661403513
18.661406813
18.661407950
18.661415313
18.661422775
18.661505150
18.661509662
18.661548775
18.661561875
18.661568175
18.661604137
18.661604225
18.661627100
18.661671637
18.661739113
18.661744112
18.661748700
18.661803775
18.661804163
18.661808275
18.661818562
18.661944475
18.661953300
18.662076688
18.662098713
18.662121625
18.662143187
18.662197412
18.662398375
18.662407313
18.662412300
18.662472500
18.662563900
18.662596175
18.662596888
18.662618850
18.662623862
18.662635275
18.662635625
18.662692513
18.662731262
18.662762500
18.662805813
18.662808850
18.662866425
18.662876100
18.662922613
18.662943700
18.662959763
18.662985988
18.662994987
18.663013763
18.663083625
18.663108775
18.663122025
18.663127000
18.663150350
18.663301625
18.663310813
18.663335875
18.663340613
18.663367600
18.663427300
18.663431863
18.663459213
18.663472488
18.663518175
18.663548013
18.663557150
18.663566225
18.663572712
18.663583887
18.663594537
18.663596000
18.663600175
18.663632413
18.663651738
18.663658275
18.663712663
18.663726875
18.663735287
18.663740725
18.663751500
18.663759438
18.663782188
18.663795463
18.663796000
18.663806937
18.663839725
18.663861963
18.663862200
18.663895775
18.663896987
18.663957175
18.663969963
18.663980563
18.663980725
18.663984125
18.663997188
18.664031500
18.664105025
18.664151425
18.664197112
18.664261163
18.664331663
18.664365600
18.664382638
18.664387550
18.664437112
18.664449225
18.664450037
18.664458137
18.664469050
18.664470975
18.664497000
18.664506988
18.664535137
18.664539775
18.664540050
18.664580687
18.664582225
18.664611987
18.664638862
18.664639900
18.664655237
18.664667438
18.664693525
18.664700975
18.664711862
18.664755137
18.664772625
18.664782825
18.664803638
18.664809712
18.664813575
18.664821550
18.664827762
18.664849737
18.664858975
18.664859737
18.664879150
18.664907775
18.664993500
18.665011437
18.665128200
18.665140050
18.665142062
18.665151363
18.665162488
18.665182750
18.665220887
18.665246550
18.665265400
18.665294875
18.665324125
18.665361512
18.665394038
18.665400613
18.665401800
18.665418150
18.665473150
18.665475912
18.665476063
18.665504350
18.665522338
18.665526750
18.665547075
18.665571588
18.665575275
18.665627037
18.665657563
18.665676475
18.665725250
18.665778962
18.665793025
18.665806713
18.665825963
18.665854737
18.666006500
18.666022050
18.666024100
18.666039138
18.666039462
18.666112287
18.666121262
18.666161100
18.666181712
18.666222850
18.666278088
18.666356663
18.666363288
18.666389962
18.666454313
18.666499937
18.666511338
18.666560850
18.666590800
18.666601538
18.666604463
18.666670225
18.666687600
18.666727587
18.666729200
18.666729463
18.666769337
18.666788538
18.666795512
18.666834625
18.666926425
18.666936400
18.667040150
18.667061713
18.667086637
18.667139988
18.667148113
18.667157513
18.667159337
18.667230588
18.667271988
18.667276050
18.667292325
18.667293825
18.667307937
18.667313325
18.667336388
18.667344675
18.667377712
18.667427525
18.667431163
18.667445838
18.667463337
18.667472737
18.667539625
18.667542363
18.667556262
18.667575563
18.667754650
18.667767100
18.667791450
18.667794825
18.667815762
18.667827787
18.667847925
18.667873375
18.667894525
18.667917012
18.667981713
18.668059563
18.668061563
18.668069600
18.668111125
18.668122750
18.668193412
18.668308388
18.668335500
18.668359800
18.668368450
18.668385850
18.668401150
18.668571375
18.668603437
18.668692925
18.668700363
18.668768763
18.668825250
18.668828575
18.668829438
18.668869963
18.668886638
18.668886812
18.668890113
18.668903338
18.668905825
18.668916388
18.668943237
18.668944463
18.668998013
18.669078587
18.669176425
18.669180450
18.669181587
18.669186350
18.669192287
18.669192388
18.669212913
18.669273775
18.669309825
18.669347587
18.669461438
18.669461550
18.669482237
18.669509325
18.669528700
18.669547438
18.669597350
18.669626975
18.669642863
18.669652900
18.669654238
18.669654512
18.669674137
18.669681238
18.669694513
18.669850875
18.669951538
18.670026338
18.670154800
18.670181975
18.670217987
18.670250712
18.670276075
18.670297375
18.670338963
18.670356200
18.670378975
18.670460037
18.670507937
18.670517238
18.670521838
18.670571487
18.670582150
18.670605887
18.670612625
18.670632937
18.670689525
18.670787612
18.670917137
18.670922762
18.670930600
18.670948975
18.670976225
18.670985788
18.670988713
18.670992688
18.670992950
18.670993112
18.671001512
18.671008538
18.671027625
18.671044150
18.671045375
18.671045463
18.671081375
18.671095812
18.671110362
18.671128263
18.671139062
18.671174937
18.671255138
18.671278050
18.671316137
18.671374487
18.671396925
18.671420637
18.671450475
18.671458400
18.671543962
18.671671375
18.671682637
18.671746375
18.671803825
18.671833338
18.671849900
18.671877362
18.671887025
18.671895312
18.671899850
18.671923425
18.671969413
18.671989187
18.672016163
18.672028525
18.672086787
18.672108875
18.672122050
18.672122175
18.672184225
18.672184812
18.672289600
18.672297113
18.672303475
18.672351150
18.672440987
18.672455088
18.672466987
18.672485462
18.672490137
18.672600312
18.672610412
18.672705163
18.672709675
18.672721275
18.672736675
18.672773763
18.672775225
18.672804837
18.672865063
18.672877288
18.672915375
18.672951987
18.673051275
18.673057362
18.673066025
18.673087950
18.673091137
18.673117575
18.673135125
18.673198550
18.673218537
18.673218625
18.673238387
18.673247750
18.673255275
18.673461725
18.673545512
18.673545600
18.673583312
18.673608275
18.673638000
18.673650275
18.673655888
18.673669625
18.673716863
18.673745588
18.673790475
18.673842638
18.673916850
18.673987575
18.674047663
18.674069712
18.674083175
18.674195313
18.674224225
18.674270688
18.674271875
18.674299087
18.674313838
18.674349350
18.674361250
18.674382337
18.674430588
18.674438587
18.674439463
18.674450025
18.674457787
18.674507225
18.674524000
18.674577038
18.674592050
18.674614975
18.674626787
18.674720888
18.674764200
18.674764288
18.674765212
18.674803775
18.674825275
18.674849200
18.674877050
18.674898850
18.674905700
18.674929438
18.674933712
18.674966275
18.674992813
18.675075712
18.675088787
18.675088875
18.675115687
18.675149838
18.675163713
18.675241150
18.675351400
18.675361075
18.675372288
18.675457563
18.675490675
18.675544837
18.675546538
18.675592287
18.675594063
18.675595113
18.675613863
18.675628300
18.675844812
18.675848112
18.675872300
18.675875900
18.675919387
18.676093825
18.676119163
18.676288325
18.676324888
18.676341900
18.676352700
18.676353013
18.676356287
18.676357650
18.676382775
18.676416713
18.676440988
18.676458525
18.676460112
18.676472950
18.676487600
18.676537725
18.676552788
18.676559188
18.676563025
18.676563162
18.676707425
18.676708375
18.676761125
18.676763225
18.676825737
18.676842550
18.676854837
18.676885650
18.676888200
18.676963812
18.677004163
18.677031000
18.677145400
18.677243175
18.677309000
18.677310450
18.677319737
18.677364862
18.677585325
18.677602463
18.677655538
18.677658625
18.677661113
18.677688100
18.677811425
18.677828863
18.677861600
18.677894138
18.677894475
18.677902688
18.677934838
18.677937312
18.677948750
18.677950025
18.677988325
18.677995213
18.678040988
18.678056075
18.678079163
18.678151750
18.678193137
18.678249488
18.678255525
18.678307338
18.678373687
18.678406600
18.678415937
18.678426350
18.678453013
18.678454388
18.678460013
18.678514062
18.678559463
18.678592400
18.678677700
18.678695512
18.678732375
18.678758263
18.678761500
18.678778313
18.678790075
18.678795900
18.678904738
18.678904875
18.678913750
18.678966075
18.678982037
18.679014850
18.679070425
18.679081550
18.679096250
18.679155138
18.679157350
18.679187112
18.679198700
18.679208775
18.679241512
18.679262287
18.679265350
18.679269313
18.679279562
18.679338725
18.679354113
18.679379613
18.679394150
18.679414075
18.679418088
18.679447725
18.679449525
18.679449725
18.679605438
18.679616513
18.679658050
18.679722838
18.679809412
18.679875375
18.679897812
18.679990513
18.680005462
18.680047550
18.680088162
18.680106025
18.680108612
18.680196300
18.680224263
18.680224463
18.680260163
18.680350812
18.680387425
18.680454000
18.680510287
18.680555388
18.680570688
18.680635050
18.680716113
18.680722813
18.680732287
18.680733588
18.680760200
18.680770887
18.680817100
18.680831925
18.680855350
18.680856525
18.680860388
18.680888688
18.680909038
18.681020038
18.681064813
18.681095362
18.681215400
18.681229762
18.681268537
18.681292712
18.681349925
18.681367700
18.681515987
18.681521113
18.681689975
18.681713913
18.681746475
18.681746737
18.681787537
18.681807925
18.681818288
18.681828412
18.681901550
18.681901662
18.681920937
18.681921837
18.681930425
18.681934963
18.681949888
18.682008237
18.682039950
18.682041650
18.682046225
18.682133538
18.682192512
18.682199888
18.682210687
18.682214613
18.682240187
18.682318688
18.682383263
18.682429550
18.682513750
18.682539025
18.682571125
18.682572425
18.682589413
18.682599763
18.682633975
18.682654150
18.682662413
18.682680313
18.682887663
18.682889000
18.682953438
18.682964325
18.682986662
18.683052150
18.683071400
18.683091262
18.683103438
18.683155513
18.683158575
18.683167925
18.683169338
18.683169475
18.683179263
18.683186825
18.683198538
18.683199600
18.683233850
18.683253288
18.683271925
18.683343087
18.683363062
18.683409963
18.683475775
18.683494863
18.683548275
18.683601638
18.683640875
18.683717000
18.683742725
18.683829000
18.683907538
18.683934200
18.683949688
18.683972225
18.684018750
18.684049500
18.684161950
18.684164050
18.684192150
18.684209412
18.684318063
18.684338450
18.684397325
18.684405637
18.684447650
18.684447738
18.684448800
18.684454625
18.684522425
18.684576537
18.684588937
18.684589537
18.684640512
18.684742875
18.684753050
18.684766850
18.684825687
18.684997125
18.685002588
18.685081938
18.685091012
18.685173462
18.685228962
18.685297550
18.685301813
18.685302425
18.685320375
18.685403350
18.685423725
18.685429662
18.685451638
18.685466613
18.685469862
18.685497812
18.685585650
18.685603238
18.685658350
18.685731838
18.685795125
18.685858050
18.685858137
18.685922587
18.685960725
18.686054237
18.686096463
18.686146550
18.686147188
18.686162250
18.686166350
18.686166513
18.686166700
18.686179338
18.686198575
18.686260900
18.686382663
18.686413237
18.686471100
18.686490775
18.686538762
18.686551275
18.686563650
18.686590200
18.686607738
18.686635513
18.686670950
18.686671050
18.686671862
18.686672838
18.686758175
18.686770625
18.686778475
18.686805925
18.686866475
18.686880162
18.686896137
18.686933175
18.687036738
18.687049313
18.687080550
18.687181062
18.687182200
18.687187200
18.687190413
18.687267263
18.687341650
18.687373987
18.687464350
18.687510450
18.687527463
18.687616738
18.687635888
18.687723250
18.687725663
18.687766487
18.687825075
18.687841462
18.687850875
18.687914213
18.687948613
18.687967812
18.687975863
18.687996112
18.688033650
18.688098475
18.688207000
18.688216525
18.688219000
18.688228175
18.688325800
18.688332662
18.688361413
18.688361787
18.688362825
18.688363513
18.688375413
18.688460362
18.688518225
18.688540588
18.688566600
18.688605150
18.688624175
18.688652188
18.688667287
18.688668675
18.688674500
18.688675725
18.688693425
18.688716025
18.688732275
18.688750887
18.688768050
18.688786275
18.688792988
18.688797800
18.688815488
18.688850438
18.688861537
18.688871325
18.688968187
18.689019412
18.689050863
18.689104487
18.689110012
18.689115350
18.689151438
18.689184500
18.689227138
18.689240937
18.689355150
18.689447225
18.689482063
18.689506850
18.689550350
18.689565663
18.689586213
18.689594200
18.689611837
18.689615300
18.689665563
18.689808213
18.689814313
18.689817613
18.690016050
18.690117113
18.690122887
18.690327000
18.690331500
18.690359462
18.690373725
18.690386262
18.690387087
18.690410800
18.690451213
18.690674113
18.690861000
18.690861138
18.690937088
18.690944600
18.691096963
18.691170150
18.691218837
18.691328837
18.691385387
18.691491550
18.691495912
18.691512775
18.691582725
18.691600725
18.691637012
18.691718538
18.691778288
18.691874200
18.691877363
18.691915175
18.691961825
18.692032262
18.692033200
18.692048325
18.692187987
18.692233300
18.692257738
18.692259375
18.692336613
18.692358900
18.692434600
18.692461825
18.692479550
18.692487200
18.692499475
18.692677375
18.692844588
18.692920600
18.692952400
18.692954063
18.692958150
18.692968225
18.692992625
18.693033562
18.693052200
18.693085475
18.693215675
18.693240487
18.693289950
18.693299400
18.693331063
18.693338737
18.693340825
18.693385412
18.693456512
18.693470387
18.693483562
18.693596837
18.693690163
18.693704838
18.693707837
18.693853175
18.693866388
18.693886738
18.693902587
18.693910525
18.693918175
18.693934625
18.693942862
18.693980375
18.694037963
18.694204138
18.694256400
18.694281925
18.694302987
18.694319300
18.694319387
18.694329600
18.694340125
18.694388638
18.694427925
18.694506700
18.694511887
18.694656212
18.694664700
18.694668125
18.694689925
18.694700775
18.694752200
18.694760412
18.694890225
18.694984663
18.695002913
18.695020300
18.695020388
18.695046600
18.695073475
18.695091587
18.695096338
18.695188987
18.695243587
18.695340462
18.695357150
18.695390325
18.695519600
18.695666412
18.695696838
18.695712437
18.695841825
18.695954063
18.695954363
18.695965250
18.696010375
18.696058538
18.696089788
18.696128725
18.696305587
18.696343375
18.696376375
18.696384688
18.696417975
18.696480400
18.696525750
18.696531550
18.696601075
18.696615313
18.696709412
18.696767037
18.696780950
18.696818063
18.696854438
18.696885525
18.696901338
18.696909812
18.696921662
18.696983100
18.696994838
18.697025375
18.697472512
18.697491975
18.697602875
18.697635675
18.697637638
18.697662325
18.697677688
18.697696437
18.697732337
18.697736700
18.697761163
18.697831637
18.697838825
18.697842850
18.697859375
18.697893200
18.697907588
18.697939675
18.697954787
18.697958888
18.697967900
18.697977050
18.698124062
18.698153175
18.698168362
18.698207050
18.698374300
18.698402087
18.698437175
18.698449375
18.698453612
18.698486875
18.698493088
18.698525125
18.698526212
18.698542950
18.698686162
18.698740575
18.698807450
18.698822113
18.698857888
18.698912575
18.698928337
18.698960700
18.699009038
18.699081737
18.699094000
18.699115825
18.699139650
18.699159337
18.699171862
18.699235375
18.699283300
18.699349525
18.699374900
18.699378525
18.699459212
18.699535600
18.699665513
18.699678038
18.699690262
18.699793125
18.699795350
18.699822550
18.699826587
18.699827175
18.699855225
18.699875800
18.699878875
18.699889400
18.699900263
18.699908675
18.699908825
18.700058925
18.700123750
18.700226875
18.700247562
18.700256837
18.700267150
18.700354425
18.700388175
18.700420050
18.700433763
18.700485087
18.700493913
18.700560950
18.700572750
18.700580400
18.700594925
18.700643900
18.700852525
18.700883900
18.700918462
18.700978350
18.701002913
18.701222212
18.701258025
18.701288212
18.701291687
18.701492400
18.701560800
18.701595000
18.701642662
18.701666813
18.701723238
18.701744300
18.701841287
18.701851400
18.701851663
18.701941525
18.701992413
18.702002387
18.702038212
18.702057513
18.702099625
18.702137463
18.702205938
18.702209800
18.702239513
18.702249850
18.702250763
18.702292875
18.702298600
18.702310538
18.702321738
18.702328438
18.702348525
18.702368537
18.702381338
18.702384662
18.702490013
18.702495525
18.702511025
18.702525363
18.702575737
18.702679537
18.702681375
18.702755888
18.702821912
18.702833900
18.702853087
18.702867762
18.702894463
18.702952562
18.703000563
18.703026063
18.703027962
18.703074475
18.703182637
18.703202000
18.703236963
18.703246487
18.703246912
18.703253538
18.703297163
18.703319100
18.703320100
18.703390988
18.703391237
18.703399675
18.703460675
18.703484688
18.703492538
18.703588325
18.703653725
18.703670913
18.703675787
18.703716200
18.703763237
18.703809025
18.703823413
18.703861875
18.703870762
18.703902675
18.703907650
18.703939750
18.703961938
18.703978787
18.703996513
18.704001913
18.704129937
18.704197687
18.704277450
18.704295900
18.704328925
18.704332337
18.704442350
18.704534688
18.704550162
18.704550363
18.704570175
18.704572825
18.704645712
18.704710513
18.704732038
18.704765900
18.704832163
18.704832325
18.704844775
18.704893013
18.704907500
18.704968888
18.704997700
18.705037275
18.705042613
18.705094537
18.705246537
18.705345913
18.705385575
18.705386150
18.705401112
18.705401837
18.705510312
18.705579900
18.705580238
18.705626587
18.705648325
18.705661287
18.705693163
18.705709075
18.705799900
18.705993050
18.706001713
18.706017938
18.706037800
18.706116925
18.706185600
18.706197888
18.706239687
18.706248962
18.706351525
18.706357900
18.706384562
18.706415125
18.706489138
18.706494088
18.706508625
18.706549900
18.706558475
18.706607625
18.706629513
18.706633437
18.706638637
18.706713900
18.706729000
18.706738138
18.706758763
18.706768262
18.706826950
18.706883613
18.706929850
18.706942287
18.706972850
18.706982062
18.707040175
18.707054325
18.707114238
18.707120725
18.707174500
18.707200787
18.707203000
18.707205963
18.707239287
18.707263900
18.707272600
18.707328300
18.707425763
18.707431700
18.707457025
18.707542813
18.707619013
18.707625463
18.707649125
18.707659088
18.707755887
18.707834275
18.707883950
18.707953425
18.707989800
18.708121000
18.708122675
18.708144225
18.708228963
18.708241013
18.708247087
18.708295062
18.708299063
18.708332662
18.708346125
18.708350775
18.708381237
18.708381425
18.708393475
18.708394637
18.708411263
18.708442325
18.708470937
18.708542275
18.708573675
18.708592750
18.708674613
18.708677350
18.708699263
18.708707350
18.708791500
18.708856400
18.708914787
18.708915175
18.708927263
18.708946188
18.709135675
18.709139025
18.709139487
18.709166137
18.709326562
18.709357812
18.709410650
18.709421787
18.709428712
18.709568200
18.709655838
18.709677400
18.709713262
18.709722575
18.709768175
18.709829575
18.709838350
18.709860263
18.709915613
18.709997825
18.710114975
18.710127975
18.710128788
18.710150025
18.710164712
18.710189650
18.710236300
18.710257550
18.710283012
18.710295213
18.710428825
18.710530813
18.710534025
18.710534225
18.710604137
18.710626925
18.710691087
18.710694550
18.710726087
18.710726862
18.710813937
18.710826475
18.710827688
18.710841037
18.710980475
18.710997313
18.711017013
18.711023363
18.711052488
18.711099337
18.711159688
18.711187900
18.711197313
18.711217387
18.711321500
18.711325450
18.711342925
18.711344225
18.711363062
18.711371900
18.711393750
18.711470350
18.711470438
18.711487138
18.711497462
18.711528175
18.711581850
18.711696688
18.711698625
18.711716225
18.711728725
18.711796712
18.711854575
18.711857587
18.711968738
18.711984975
18.711987350
18.712041575
18.712077525
18.712097050
18.712156962
18.712228125
18.712308588
18.712366537
18.712371212
18.712399188
18.712461750
18.712534013
18.712534287
18.712534475
18.712535837
18.712584650
18.712591225
18.712625988
18.712671875
18.712704662
18.712806925
18.712831775
18.713081700
18.713119138
18.713128025
18.713200113
18.713211275
18.713245525
18.713305887
18.713315287
18.713379912
18.713389712
18.713407650
18.713418800
18.713491875
18.713557075
18.713576850
18.713584037
18.713585750
18.713619387
18.713652875
18.713685188
18.713756975
18.713770387
18.713807950
18.713834300
18.713911325
18.713922838
18.713998200
18.714003875
18.714048013
18.714130063
18.714159775
18.714165700
18.714174612
18.714215163
18.714238625
18.714273237
18.714292538
18.714325013
18.714327588
18.714355300
18.714359263
18.714391225
18.714405362
18.714501013
18.714547925
18.714687650
18.714740575
18.714745325
18.714819162
18.714847100
18.714974188
18.715201750
18.715237287
18.715251138
18.715273588
18.715303438
18.715315963
18.715363787
18.715371762
18.715380413
18.715419163
18.715426013
18.715483525
18.715506575
18.715514438
18.715592950
18.715633938
18.715654150
18.715661137
18.715811525
18.715811837
18.715871787
18.715882475
18.715893087
18.715896512
18.715952825
18.715983462
18.716007212
18.716027300
18.716044625
18.716048850
18.716052238
18.716108887
18.716115037
18.716178125
18.716196862
18.716199038
18.716243825
18.716428787
18.716428875
18.716429900
18.716536663
18.716597325
18.716615050
18.716626000
18.716643512
18.716655325
18.716692837
18.716872462
18.716983700
18.717024388
18.717055050
18.717065587
18.717065675
18.717106400
18.717198588
18.717226575
18.717281562
18.717305000
18.717318762
18.717384438
18.717604025
18.717643025
18.717651350
18.717661012
18.717708450
18.717722887
18.717791212
18.717796725
18.717866037
18.717880613
18.717957475
18.717968150
18.717998512
18.718023487
18.718053450
18.718102450
18.718221088
18.718325900
18.718326287
18.718336500
18.718338750
18.718339137
18.718366912
18.718376575
18.718442400
18.718459912
18.718484400
18.718506438
18.718533312
18.718602012
18.718724088
18.718871275
18.718885838
18.718890025
18.718948375
18.718965800
18.719015712
18.719028175
18.719049150
18.719084913
18.719088500
18.719418850
18.719432337
18.719448900
18.719506662
18.719534263
18.719603312
18.719625888
18.719642687
18.719671725
18.719726663
18.719777050
18.719801262
18.719927112
18.719927388
18.719954113
18.719955925
18.719962925
18.719971363
18.720040950
18.720068562
18.720124225
18.720156625
18.720169975
18.720195775
18.720260600
18.720283337
18.720467150
18.720577350
18.720654612
18.720748250
18.720808412
18.720825112
18.720891412
18.720914163
18.721025737
18.721049950
18.721103863
18.721129363
18.721136900
18.721164175
18.721260100
18.721496225
18.721518125
18.721522200
18.721556575
18.721629687
18.721646062
18.721668737
18.721767000
18.721790662
18.721823850
18.721835150
18.722085012
18.722096075
18.722119513
18.722152438
18.722341925
18.722342013
18.722350937
18.722425775
18.722432125
18.722582000
18.722582612
18.722583775
18.722641350
18.722643738
18.722679938
18.722773725
18.722815337
18.722822475
18.722830325
18.722857937
18.722865925
18.722899512
18.722924738
18.722928100
18.723032262
18.723058725
18.723110900
18.723166825
18.723303725
18.723414775
18.723491850
18.723506475
18.723532125
18.723580988
18.723599150
18.723613125
18.723726038
18.723774650
18.723785938
18.723977887
18.724011238
18.724136138
18.724221787
18.724221875
18.724222013
18.724226625
18.724237688
18.724301150
18.724387825
18.724486313
18.724527350
18.724583138
18.724609137
18.724609375
18.724677425
18.724677813
18.724694763
18.724829125
18.724832150
18.724852300
18.724878675
18.724973188
18.725038887
18.725106250
18.725182350
18.725245400
18.725316000
18.725350638
18.725381162
18.725386538
18.725395613
18.725397862
18.725448000
18.725509975
18.725570900
18.725586450
18.725616625
18.725805200
18.725881913
18.725918113
18.725920225
18.725937788
18.725944963
18.725950363
18.725988575
18.726011588
18.726081100
18.726160163
18.726168750
18.726222625
18.726267350
18.726281475
18.726320375
18.726340500
18.726382437
18.726402763
18.726471525
18.726471900
18.726576637
18.726823825
18.726962050
18.726966525
18.726990225
18.726995088
18.726995587
18.727052063
18.727076912
18.727201050
18.727270888
18.727279062
18.727306100
18.727306725
18.727318912
18.727320925
18.727372112
18.727425588
18.727448075
18.727465712
18.727571000
18.727594638
18.727639775
18.727656763
18.727683062
18.727716925
18.727724812
18.727792212
18.727799950
18.727828412
18.727848175
18.727906488
18.727981513
18.728119425
18.728151087
18.728181575
18.728222500
18.728248337
18.728287475
18.728292475
18.728343375
18.728442675
18.728479962
18.728530975
18.728614538
18.728624213
18.728661988
18.728746262
18.728913488
18.728964462
18.728993600
18.729048550
18.729050063
18.729122238
18.729124837
18.729136838
18.729184025
18.729259650
18.729466075
18.729487650
18.729505025
18.729515425
18.729519250
18.729623338
18.729701837
18.729758463
18.729767313
18.729771813
18.729805162
18.729806475
18.729834875
18.729856500
18.729886600
18.729973000
18.730000650
18.730024288
18.730144187
18.730184675
18.730253162
18.730265025
18.730297137
18.730310437
18.730362187
18.730365287
18.730408675
18.730560163
18.730579075
18.730592887
18.730684787
18.730723600
18.730726875
18.730731738
18.730750600
18.730761375
18.730819650
18.730829938
18.730830075
18.730845275
18.730865337
18.730966525
18.730996663
18.730998962
18.731010788
18.731019525
18.731071750
18.731078038
18.731186562
18.731187988
18.731285275
18.731388038
18.731543662
18.731604137
18.731608775
18.731621500
18.731673288
18.731696962
18.731705363
18.731708838
18.731840462
18.731849800
18.731874512
18.731894775
18.732004975
18.732030987
18.732054162
18.732063550
18.732092613
18.732148375
18.732157363
18.732175375
18.732199637
18.732213050
18.732218487
18.732264163
18.732282937
18.732359263
18.732438263
18.732439712
18.732469100
18.732513888
18.732527775
18.732535587
18.732615287
18.732656287
18.732663537
18.732686300
18.732735587
18.732777425
18.732834625
18.732834725
18.732885450
18.732977613
18.732992662
18.732999263
18.733045325
18.733045400
18.733096413
18.733113088
18.733117538
18.733162050
18.733227088
18.733292738
18.733309250
18.733336587
18.733487862
18.733517700
18.733528400
18.733585950
18.733591875
18.733628362
18.733662325
18.733690412
18.733810175
18.733912550
18.734003625
18.734123950
18.734189850
18.734204175
18.734235750
18.734238000
18.734267350
18.734284313
18.734299700
18.734360937
18.734370237
18.734424937
18.734656975
18.734728413
18.734815512
18.734872125
18.734968950
18.734998063
18.735033762
18.735050400
18.735195562
18.735222962
18.735242075
18.735278725
18.735345338
18.735426100
18.735462575
18.735520663
18.735622012
18.735729938
18.735782538
18.735807812
18.735811025
18.735828512
18.735835350
18.735840563
18.735842712
18.735871225
18.735965850
18.735978000
18.735998200
18.736001975
18.736031963
18.736083538
18.736092200
18.736122563
18.736178837
18.736185350
18.736198950
18.736216375
18.736261675
18.736340900
18.736377862
18.736402138
18.736468513
18.736629150
18.736629363
18.736757663
18.736767025
18.736842338
18.736851337
18.736890412
18.736976587
18.736976913
18.736983112
18.737002312
18.737015712
18.737028138
18.737040538
18.737063100
18.737128237
18.737171338
18.737186450
18.737224900
18.737235750
18.737270513
18.737300975
18.737378925
18.737399200
18.737431125
18.737512237
18.737631512
18.737663788
18.737703225
18.737703312
18.737705450
18.737775725
18.737828812
18.737867937
18.737933075
18.737959612
18.737959700
18.737959800
18.738030575
18.738117100
18.738194025
18.738203913
18.738228575
18.738275112
18.738312250
18.738325800
18.738358987
18.738359550
18.738385162
18.738419763
18.738425763
18.738449375
18.738449550
18.738482250
18.738497962
18.738627425
18.738627575
18.738645688
18.738647100
18.738823825
18.738823912
18.738829200
18.738829300
18.738936712
18.738969900
18.738972600
18.738988800
18.738994250
18.738994337
18.739134087
18.739167637
18.739202688
18.739217137
18.739253675
18.739271325
18.739275100
18.739286050
18.739322375
18.739333913
18.739436825
18.739457125
18.739519775
18.739536488
18.739570050
18.739580425
18.739650238
18.739694213
18.739742950
18.739743037
18.739775525
18.739810175
18.739835437
18.739856487
18.739862550
18.740007213
18.740035287
18.740164312
18.740231275
18.740290838
18.740290913
18.740292012
18.740298400
18.740300363
18.740314337
18.740328138
18.740330012
18.740375175
18.740445050
18.740543412
18.740627525
18.740662850
18.740700450
18.740717200
18.740727425
18.740734088
18.740763675
18.740866812
18.741008612
18.741044313
18.741095475
18.741170800
18.741177600
18.741187338
18.741271788
18.741299475
18.741321287
18.741373950
18.741392875
18.741447625
18.741564963
18.741582650
18.741586475
18.741603613
18.741609838
18.741634875
18.741643713
18.741670012
18.741706800
18.741833662
18.741876562
18.741878875
18.741944275
18.742033388
18.742034687
18.742146950
18.742163475
18.742174062
18.742195863
18.742231250
18.742231562
18.742247762
18.742247850
18.742267537
18.742293813
18.742331737
18.742388400
18.742444650
18.742453087
18.742483400
18.742511812
18.742512987
18.742610787
18.742714837
18.742759112
18.742792387
18.742814438
18.742824375
18.742933875
18.742942675
18.742975313
18.743019487
18.743038738
18.743068000
18.743068162
18.743113462
18.743151262
18.743169337
18.743244000
18.743308662
18.743370762
18.743441850
18.743480350
18.743526187
18.743541700
18.743547825
18.743566075
18.743568825
18.743581050
18.743670525
18.743687087
18.743710100
18.743756238
18.743810787
18.743921938
18.743928012
18.743958850
18.743973063
18.744007625
18.744083800
18.744156813
18.744202613
18.744314625
18.744327350
18.744387638
18.744430675
18.744593200
18.744601237
18.744694537
18.744877362
18.744936487
18.744981612
18.744998425
18.745014687
18.745077000
18.745162350
18.745205913
18.745244300
18.745327100
18.745379662
18.745407487
18.745545900
18.745662250
18.745685475
18.745685625
18.745717513
18.745751762
18.745840337
18.745904100
18.745957413
18.746005400
18.746079237
18.746102188
18.746124263
18.746127900
18.746140075
18.746141462
18.746197950
18.746200200
18.746357475
18.746566875
18.746610275
18.746654487
18.746665137
18.746797600
18.746803500
18.746876912
18.746886775
18.746904200
18.746912963
18.746990275
18.747014362
18.747050325
18.747054313
18.747058438
18.747089213
18.747108987
18.747112425
18.747118413
18.747124500
18.747145763
18.747446838
18.747465150
18.747475462
18.747515900
18.747530000
18.747586112
18.747608463
18.747641725
18.747724200
18.747761188
18.747871538
18.747912300
18.748035850
18.748215700
18.748249512
18.748287225
18.748336013
18.748372737
18.748402138
18.748410338
18.748432850
18.748439113
18.748484550
18.748501838
18.748545400
18.748574613
18.748622663
18.748640587
18.748663337
18.748667950
18.748730887
18.748745975
18.748747563
18.748895838
18.748900250
18.748905987
18.748911662
18.748964800
18.748977275
18.748985913
18.749009075
18.749021175
18.749115300
18.749117025
18.749157038
18.749159700
18.749201450
18.749208038
18.749272975
18.749289512
18.749306675
18.749451612
18.749533450
18.749533550
18.749654375
18.749657950
18.749774362
18.749822313
18.749881188
18.749994725
18.750006088
18.750009675
18.750119812
18.750137587
18.750143375
18.750177600
18.750204625
18.750241613
18.750277575
18.750309238
18.750372837
18.750573875
18.750633612
18.750642038
18.750708700
18.750801650
18.750822312
18.750864387
18.750884062
18.750886300
18.750952075
18.750984537
18.751010037
18.751040062
18.751055725
18.751057025
18.751059313
18.751062037
18.751062125
18.751123375
18.751179950
18.751188513
18.751192375
18.751195125
18.751261787
18.751316338
18.751377025
18.751412788
18.751424100
18.751545638
18.751612025
18.751693100
18.751693187
18.751762150
18.751775200
18.751838863
18.751839238
18.751851188
18.751851275
18.751933363
18.751956650
18.751964150
18.751991063
18.752006900
18.752039775
18.752086313
18.752088163
18.752088975
18.752108187
18.752128625
18.752157413
18.752175162
18.752203563
18.752214213
18.752223488
18.752246388
18.752333225
18.752410488
18.752411850
18.752451987
18.752536275
18.752649875
18.752653450
18.752654338
18.752672850
18.752735525
18.752735613
18.752787013
18.752804313
18.752830550
18.752866400
18.752879200
18.752941113
18.753127738
18.753173250
18.753176137
18.753298700
18.753310263
18.753361263
18.753426188
18.753437363
18.753440025
18.753445537
18.753457000
18.753507688
18.753565388
18.753709387
18.753720950
18.753729862
18.753838350
18.753936662
18.753949675
18.753951150
18.753971137
18.753985437
18.754099288
18.754226275
18.754235762
18.754335925
18.754337412
18.754418700
18.754418862
18.754524800
18.754572062
18.754608925
18.754636825
18.754648837
18.754663663
18.754723837
18.754745375
18.754834950
18.754856875
18.754882800
18.754965587
18.755120175
18.755198987
18.755245313
18.755249525
18.755254450
18.755282700
18.755282963
18.755309025
18.755421900
18.755511712
18.755563650
18.755618313
18.755644063
18.755700562
18.755716537
18.755766838
18.755983575
18.755988913
18.755995550
18.756003000
18.756020588
18.756201375
18.756203587
18.756224800
18.756224888
18.756280300
18.756311225
18.756332725
18.756430700
18.756442525
18.756445375
18.756542275
18.756546387
18.756604237
18.756629538
18.756678087
18.756681338
18.756691737
18.756693125
18.756715825
18.756767487
18.756871163
18.756942000
18.756974062
18.756974787
18.756996575
18.757064088
18.757079913
18.757086300
18.757259713
18.757261125
18.757270363
18.757411937
18.757419900
18.757420062
18.757471388
18.757471500
18.757481825
18.757652625
18.757653350
18.757687850
18.757703187
18.757715550
18.757764013
18.757764100
18.757810887
18.757841200
18.757858650
18.757858950
18.757903313
18.757903500
18.757939238
18.757960650
18.757963737
18.758059025
18.758094062
18.758121275
18.758123762
18.758205650
18.758226037
18.758232625
18.758258488
18.758298612
18.758386150
18.758392413
18.758519737
18.758620463
18.758661025
18.758670388
18.758684462
18.758684825
18.758686100
18.758704313
18.758760412
18.758797475
18.758888088
18.758891050
18.759040438
18.759040712
18.759117925
18.759120150
18.759252375
18.759563100
18.759566875
18.759618912
18.759703037
18.759714237
18.759714550
18.759773088
18.759788012
18.759792737
18.759803663
18.759883100
18.759911600
18.759930675
18.760096100
18.760152937
18.760156162
18.760187363
18.760188312
18.760235263
18.760264988
18.760274750
18.760327050
18.760373225
18.760409263
18.760409487
18.760427713
18.760428538
18.760458175
18.760585625
18.760593975
18.760598412
18.760614387
18.760649488
18.760653875
18.760683987
18.760804300
18.760845688
18.760864725
18.760920613
18.761040738
18.761065662
18.761073725
18.761100237
18.761109325
18.761121362
18.761177875
18.761199350
18.761209137
18.761305200
18.761317175
18.761392737
18.761396812
18.761513975
18.761514150
18.761534788
18.761545762
18.761650988
18.761661362
18.761724575
18.761754925
18.761818212
18.761826813
18.761899850
18.761965800
18.761969475
18.762046150
18.762066200
18.762090663
18.762096737
18.762112812
18.762166200
18.762202250
18.762257925
18.762276450
18.762301562
18.762317475
18.762356612
18.762382150
18.762430850
18.762464125
18.762489263
18.762507437
18.762522175
18.762528912
18.762538125
18.762626063
18.762683738
18.762726763
18.762727700
18.762742075
18.762857900
18.762876850
18.762879775
18.762950187
18.762962063
18.762969875
18.762986775
18.763044600
18.763110288
18.763169337
18.763196600
18.763198912
18.763290313
18.763298125
18.763301725
18.763375700
18.763384600
18.763404000
18.763419688
18.763506038
18.763514463
18.763523787
18.763530625
18.763575038
18.763656650
18.763846288
18.763846375
18.763854350
18.763866225
18.763900187
18.763968738
18.764004662
18.764040713
18.764052950
18.764053312
18.764129188
18.764142638
18.764153787
18.764218012
18.764301825
18.764458687
18.764579413
18.764588463
18.764680525
18.764718475
18.764725013
18.764774750
18.764813113
18.764895938
18.764971700
18.765095988
18.765097575
18.765191812
18.765244787
18.765247438
18.765280413
18.765315737
18.765355325
18.765403600
18.765426525
18.765523013
18.765577963
18.765602575
18.765688763
18.765708150
18.765754138
18.765755750
18.765768287
18.765794688
18.765800450
18.765858738
18.765937363
18.766062000
18.766246412
18.766257662
18.766294350
18.766331000
18.766349575
18.766446300
18.766697888
18.766771775
18.766804363
18.766804875
18.766858163
18.766939650
18.766978975
18.766990038
18.767049100
18.767069288
18.767133613
18.767215700
18.767215800
18.767273712
18.767298800
18.767299925
18.767336050
18.767377225
18.767398463
18.767403613
18.767479600
18.767519962
18.767600013
18.767604175
18.767637425
18.767715775
18.767715962
18.767725337
18.767791213
18.767800337
18.767863162
18.767899250
18.767914762
18.767956325
18.767973013
18.768027425
18.768043925
18.768167725
18.768181537
18.768198325
18.768198525
18.768225075
18.768244712
18.768258500
18.768408075
18.768464287
18.768470788
18.768526488
18.768547150
18.768626387
18.768645513
18.768762187
18.768809000
18.768849263
18.768849612
18.768893712
18.768895575
18.768897587
18.768967425
18.768981163
18.769029025
18.769237125
18.769261288
18.769274537
18.769307613
18.769307700
18.769336487
18.769340388
18.769361400
18.769472200
18.769476113
18.769495800
18.769497587
18.769628075
18.769650700
18.769687750
18.769754225
18.769758187
18.769785025
18.769789675
18.769791650
18.769834437
18.769864800
18.769884500
18.769943525
18.769949838
18.770056163
18.770080113
18.770093075
18.770176400
18.770251825
18.770352225
18.770446825
18.770532425
18.770546750
18.770601000
18.770657113
18.770670175
18.770726187
18.770769713
18.770799900
18.770860712
18.770921300
18.770934950
18.770962912
18.770970438
18.770983913
18.770989862
18.771148650
18.771262288
18.771473975
18.771479375
18.771496312
18.771499962
18.771551125
18.771601638
18.771703675
18.771722750
18.771722950
18.771726288
18.771808525
18.771829212
18.772054150
18.772084163
18.772124425
18.772146300
18.772154150
18.772162987
18.772203125
18.772214325
18.772250413
18.772407475
18.772408125
18.772416250
18.772818775
18.772850613
18.772869338
18.772960113
18.772994588
18.773029225
18.773079625
18.773095538
18.773099013
18.773152450
18.773162200
18.773217587
18.773242612
18.773275863
18.773396138
18.773432475
18.773502500
18.773531963
18.773550187
18.773584375
18.773715375
18.773724450
18.773735100
18.773776037
18.773793287
18.773838738
18.773938050
18.774007588
18.774012150
18.774031400
18.774044100
18.774060775
18.774077425
18.774103850
18.774115575
18.774115925
18.774128337
18.774147213
18.774229663
18.774343162
18.774356037
18.774441638
18.774749225
18.774755263
18.774760825
18.774767200
18.774789738
18.774859813
18.774885425
18.774908825
18.774946888
18.774986225
18.775017700
18.775025338
18.775027200
18.775049362
18.775166188
18.775491187
18.775494700
18.775532462
18.775564700
18.775579888
18.775609150
18.775685775
18.775743875
18.775816900
18.775829850
18.775849300
18.775964300
18.776008975
18.776078313
18.776078400
18.776115937
18.776131213
18.776217550
18.776338787
18.776362237
18.776426425
18.776551637
18.776667437
18.776721325
18.776761975
18.776870913
18.776879387
18.776887125
18.776955100
18.777030763
18.777076737
18.777152687
18.777166625
18.777221100
18.777236762
18.777532150
18.777562025
18.777603962
18.777609263
18.777641438
18.777649562
18.777652550
18.777685337
18.777712125
18.777722875
18.777766950
18.777773300
18.777890537
18.777907537
18.778073375
18.778141188
18.778148313
18.778158600
18.778163787
18.778180575
18.778218638
18.778245700
18.778253737
18.778308250
18.778383800
18.778392662
18.778528275
18.778657012
18.778701613
18.778709837
18.778723625
18.778743563
18.778842225
18.778862513
18.778999513
18.779110350
18.779249675
18.779275913
18.779276137
18.779322575
18.779368000
18.779487150
18.779525925
18.779530738
18.779533925
18.779632237
18.779688312
18.779692413
18.779767737
18.779786488
18.779836088
18.779865762
18.779869325
18.779877438
18.779931238
18.779944638
18.780000138
18.780001250
18.780021287
18.780085437
18.780088912
18.780120912
18.780155900
18.780172650
18.780314475
18.780339212
18.780343650
18.780430025
18.780430250
18.780437800
18.780439613
18.780492350
18.780525637
18.780555700
18.780593050
18.780711113
18.780770437
18.780787500
18.780814712
18.780866813
18.780925550
18.780973288
18.780980662
18.781030488
18.781165087
18.781284825
18.781294275
18.781417613
18.781456337
18.781488688
18.781557688
18.781576475
18.781585213
18.781585300
18.781655400
18.781775750
18.781806537
18.781893975
18.781903550
18.781993538
18.781993625
18.782033450
18.782037887
18.782080037
18.782122700
18.782229400
18.782242813
18.782245375
18.782307588
18.782349288
18.782366825
18.782391512
18.782394813
18.782489887
18.782534175
18.782581588
18.782585588
18.782602437
18.782784125
18.782798525
18.782836463
18.783031762
18.783079788
18.783140700
18.783178075
18.783182750
18.783200812
18.783218825
18.783233513
18.783269063
18.783356325
18.783387738
18.783446287
18.783498975
18.783521000
18.783544825
18.783564037
18.783668650
18.783668825
18.783680775
18.783680888
18.783682237
18.783748263
18.783812050
18.783891925
18.783934125
18.783941450
18.783984787
18.784008163
18.784016512
18.784017700
18.784029300
18.784031875
18.784049000
18.784053600
18.784055600
18.784104263
18.784191100
18.784200988
18.784227713
18.784228025
18.784237050
18.784253750
18.784266263
18.784304563
18.784307963
18.784333725
18.784349162
18.784352000
18.784377688
18.784414587
18.784429237
18.784435325
18.784460100
18.784489188
18.784511975
18.784582888
18.784582975
18.784629225
18.784632188
18.784644075
18.784700075
18.784707413
18.784732025
18.784787512
18.784798863
18.784809388
18.784816650
18.784855225
18.784908687
18.784970862
18.785090312
18.785094862
18.785132500
18.785159150
18.785160687
18.785193388
18.785206075
18.785235187
18.785461150
18.785474925
18.785480612
18.785487125
18.785508650
18.785538162
18.785538613
18.785541475
18.785590287
18.785611725
18.785630925
18.785659163
18.785707125
18.785826338
18.785862162
18.786042275
18.786066438
18.786095312
18.786114013
18.786127125
18.786128800
18.786130500
18.786175375
18.786198050
18.786209475
18.786309537
18.786489125
18.786567637
18.786567725
18.786583562
18.786652288
18.786773800
18.786828737
18.786856075
18.786873537
18.786889450
18.786902188
18.786902375
18.786944138
18.786974838
18.787058725
18.787113687
18.787119538
18.787124050
18.787142338
18.787229850
18.787263450
18.787289687
18.787348425
18.787392200
18.787401600
18.787443437
18.787482137
18.787501850
18.787637012
18.787681900
18.787933487
18.788031550
18.788069000
18.788069137
18.788104225
18.788198875
18.788256787
18.788259850
18.788306075
18.788325238
18.788473787
18.788533113
18.788556938
18.788563437
18.788656888
18.788734812
18.788742800
18.788755225
18.788775700
18.788869175
18.788869287
18.788912625
18.788925400
18.788936075
18.788993600
18.789046638
18.789047000
18.789058363
18.789058450
18.789083838
18.789135412
18.789152650
18.789205487
18.789277587
18.789284575
18.789357125
18.789380512
18.789390875
18.789391313
18.789400538
18.789400663
18.789441925
18.789508263
18.789529388
18.789659487
18.789667275
18.789668900
18.789716388
18.789725800
18.789731525
18.789818050
18.789830613
18.789897800
18.789919350
18.789964363
18.789989600
18.789991387
18.790057862
18.790116987
18.790122675
18.790211100
18.790246625
18.790250113
18.790254512
18.790274675
18.790332362
18.790360213
18.790361288
18.790404088
18.790413475
18.790443737
18.790501575
18.790506387
18.790547288
18.790613225
18.790672912
18.790676838
18.790690325
18.790731687
18.790757950
18.790841500
18.790851638
18.790937750
18.790956150
18.791020563
18.791021163
18.791064913
18.791104675
18.791111212
18.791139913
18.791188550
18.791272925
18.791282425
18.791303062
18.791356775
18.791459962
18.791467975
18.791522037
18.791574425
18.791603287
18.791639250
18.791670912
18.791709488
18.791745850
18.791746950
18.791785450
18.791836662
18.791863050
18.791867300
18.791905638
18.791957638
18.791976287
18.792060650
18.792062225
18.792083512
18.792100750
18.792154450
18.792158437
18.792237325
18.792262562
18.792299137
18.792332875
18.792439738
18.792478725
18.792495050
18.792533112
18.792661638
18.792666375
18.792686025
18.792723925
18.792780600
18.792803763
18.792806250
18.792918200
18.792952900
18.792973075
18.793011350
18.793165875
18.793179537
18.793212450
18.793214275
18.793308487
18.793421550
18.793425412
18.793494187
18.793530100
18.793539200
18.793564688
18.793619763
18.793674863
18.793714488
18.793746950
18.793807750
18.793812775
18.793846913
18.793870700
18.793879812
18.793882362
18.793889275
18.793958713
18.793962063
18.794004575
18.794144425
18.794151938
18.794246575
18.794268850
18.794412550
18.794446037
18.794460937
18.794479362
18.794531400
18.794560363
18.794575925
18.794581713
18.794592462
18.794595125
18.794666712
18.794719238
18.794803750
18.794928438
18.794963000
18.795014738
18.795055538
18.795075275
18.795175375
18.795264350
18.795274225
18.795285475
18.795335963
18.795337925
18.795359975
18.795383687
18.795398162
18.795420888
18.795509088
18.795529913
18.795599575
18.795599675
18.795617925
18.795650762
18.795668625
18.795686625
18.795689837
18.795862450
18.795931725
18.795931813
18.795956437
18.796000375
18.796054450
18.796058513
18.796133162
18.796169550
18.796257588
18.796262225
18.796294088
18.796297925
18.796306050
18.796311463
18.796329700
18.796352787
18.796399413
18.796400050
18.796407175
18.796443888
18.796494088
18.796500450
18.796523075
18.796523163
18.796527913
18.796546388
18.796561312
18.796604962
18.796629400
18.796664875
18.796721675
18.796755975
18.796791712
18.796798662
18.796804937
18.796848387
18.796851950
18.796871625
18.796886300
18.796911112
18.796986725
18.797057287
18.797060850
18.797076463
18.797106012
18.797143025
18.797144137
18.797202913
18.797267275
18.797324388
18.797400312
18.797410062
18.797440887
18.797502563
18.797512963
18.797540925
18.797550700
18.797589712
18.797597350
18.797678438
18.797728725
18.797730525
18.797742062
18.797742187
18.797744762
18.797877250
18.797900675
18.797962688
18.797992775
18.798079950
18.798092050
18.798207887
18.798223500
18.798234687
18.798259937
18.798308925
18.798338700
18.798368400
18.798421812
18.798440675
18.798442838
18.798447575
18.798541213
18.798543150
18.798573387
18.798650112
18.798652488
18.798733925
18.798758500
18.798769487
18.798887538
18.798917050
18.798958625
18.798963125
18.798979062
18.798991475
18.799033375
18.799033450
18.799057862
18.799248513
18.799280187
18.799330000
18.799391800
18.799403913
18.799431438
18.799432787
18.799447900
18.799467950
18.799482875
18.799560350
18.799560537
18.799581500
18.799588550
18.799645725
18.799647038
18.799676488
18.799710500
18.799737100
18.799797025
18.799803437
18.799804600
18.799852600
18.799981787
18.800002550
18.800024650
18.800195700
18.800286737
18.800364100
18.800406062
18.800441225
18.800507612
18.800526713
18.800526812
18.800550162
18.800577488
18.800605562
18.800616625
18.800631362
18.800644725
18.800679875
18.800701250
18.800710962
18.800748525
18.800846050
18.800872637
18.800891938
18.800905638
18.800910937
18.800992075
18.800993925
18.801000738
18.801074225
18.801120313
18.801136025
18.801143050
18.801244875
18.801280188
18.801283050
18.801352850
18.801382813
18.801413575
18.801429625
18.801442650
18.801444463
18.801444725
18.801472238
18.801557225
18.801608050
18.801613450
18.801642437
18.801647062
18.801658450
18.801743375
18.801744437
18.801832975
18.801846700
18.801896813
18.801996213
18.802244725
18.802270137
18.802277238
18.802325837
18.802329800
18.802358075
18.802390412
18.802429038
18.802513725
18.802635650
18.802662512
18.802716413
18.802731212
18.802745337
18.802759025
18.802827488
18.802864612
18.802872300
18.802909038
18.802935650
18.802957237
18.802989225
18.802990538
18.803011212
18.803021437
18.803028087
18.803041675
18.803080750
18.803159650
18.803166337
18.803199675
18.803231212
18.803244763
18.803357963
18.803373125
18.803379163
18.803380937
18.803384075
18.803414813
18.803424650
18.803456087
18.803462450
18.803547800
18.803552713
18.803583338
18.803614550
18.803742588
18.803773813
18.803835513
18.803840875
18.803883425
18.803885025
18.803900887
18.803923525
18.803990263
18.804021925
18.804029850
18.804054525
18.804061063
18.804125213
18.804143463
18.804187263
18.804205775
18.804368737
18.804384800
18.804398875
18.804415900
18.804446013
18.804503038
18.804536263
18.804563425
18.804574400
18.804608275
18.804614950
18.804717687
18.804727962
18.804775837
18.804793450
18.804809788
18.804822887
18.804849838
18.804899962
18.804919525
18.804979012
18.805035238
18.805108325
18.805183412
18.805311900
18.805392575
18.805437587
18.805541125
18.805572175
18.805621337
18.805708175
18.805809175
18.805812225
18.805813212
18.805829112
18.805861950
18.805867225
18.805965325
18.806058513
18.806131713
18.806156900
18.806173225
18.806213837
18.806246613
18.806271487
18.806303125
18.806334100
18.806398900
18.806413525
18.806510725
18.806556812
18.806588300
18.806601963
18.806653862
18.806658500
18.806724163
18.806855712
18.806855825
18.806879300
18.806879400
18.806891487
18.806934900
18.806948988
18.807086250
18.807149887
18.807157312
18.807187850
18.807189500
18.807233338
18.807272613
18.807278538
18.807328900
18.807416588
18.807421075
18.807481175
18.807512938
18.807535287
18.807556700
18.807561250
18.807561338
18.807592062
18.807638750
18.807706625
18.807824413
18.807852625
18.807918987
18.807948875
18.807975662
18.807997663
18.808022238
18.808041763
18.808121775
18.808129562
18.808146775
18.808203825
18.808213600
18.808247675
18.808268712
18.808295100
18.808321025
18.808361975
18.808371812
18.808401737
18.808460925
18.808473038
18.808512975
18.808517587
18.808539562
18.808605475
18.808610575
18.808651775
18.808728788
18.808769025
18.808770175
18.808819837
18.808879337
18.808911138
18.808949550
18.809097225
18.809113687
18.809136662
18.809172513
18.809214350
18.809359150
18.809360538
18.809392438
18.809399000
18.809475200
18.809476825
18.809529037
18.809546275
18.809592712
18.809623913
18.809651913
18.809684538
18.809726250
18.809749038
18.809764000
18.809788100
18.809868050
18.809937188
18.809994325
18.810026012
18.810132513
18.810192262
18.810266050
18.810275650
18.810376450
18.810427225
18.810481975
18.810511863
18.810555000
18.810580313
18.810590738
18.810642225
18.810643100
18.810666587
18.810684637
18.810687087
18.810733463
18.810752525
18.810789425
18.810933488
18.810982412
18.810994087
18.811104175
18.811214712
18.811271150
18.811315625
18.811362400
18.811384238
18.811483875
18.811496937
18.811622075
18.811674437
18.811685538
18.811725325
18.811913675
18.811916437
18.811924913
18.811962750
18.811973900
18.812014325
18.812031512
18.812160575
18.812169025
18.812174600
18.812197438
18.812296550
18.812332913
18.812342413
18.812361400
18.812377138
18.812520700
18.812533937
18.812554062
18.812571100
18.812574712
18.812602663
18.812641312
18.812645900
18.812650100
18.812739100
18.812741338
18.812775488
18.812798313
18.812830850
18.812911487
18.812916337
18.812939187
18.812960725
18.812988225
18.813045688
18.813063163
18.813088225
18.813130162
18.813131475
18.813169850
18.813224625
18.813374187
18.813388675
18.813421013
18.813448075
18.813476087
18.813491712
18.813495437
18.813599213
18.813605388
18.813615600
18.813617725
18.813631525
18.813640700
18.813643313
18.813653813
18.813676775
18.813824625
18.813883137
18.813950062
18.813970250
18.814005150
18.814086575
18.814139175
18.814162850
18.814231563
18.814245763
18.814314100
18.814317163
18.814326450
18.814335288
18.814348213
18.814352575
18.814363063
18.814363213
18.814365400
18.814379513
18.814385462
18.814479013
18.814482650
18.814494850
18.814501500
18.814524475
18.814575850
18.814632375
18.814633137
18.814653437
18.814721462
18.814794612
18.814806337
18.814852425
18.814911287
18.814963662
18.814970200
18.814988312
18.815163212
18.815210525
18.815273838
18.815346475
18.815363125
18.815380975
18.815461463
18.815480037
18.815498838
18.815520800
18.815523138
18.815533975
18.815566800
18.815639512
18.815683550
18.815703875
18.815720550
18.815767800
18.815767888
18.815773687
18.815825962
18.815829600
18.815853000
18.815874488
18.815901787
18.815940138
18.815981000
18.816017650
18.816019562
18.816049688
18.816050100
18.816136962
18.816164275
18.816242362
18.816258725
18.816258950
18.816259925
18.816283275
18.816304762
18.816352537
18.816443300
18.816482800
18.816485862
18.816512575
18.816541613
18.816550662
18.816627550
18.816639175
18.816711275
18.816738588
18.816800788
18.816817262
18.816852250
18.816890637
18.816891875
18.816895787
18.816912438
18.816966125
18.817053700
18.817072550
18.817122450
18.817129975
18.817186600
18.817193487
18.817434813
18.817464075
18.817479300
18.817506900
18.817512500
18.817515275
18.817518525
18.817519575
18.817543588
18.817612200
18.817622912
18.817710663
18.817720525
18.817730788
18.817878463
18.817879650
18.817936350
18.817955762
18.817999038
18.818003262
18.818026150
18.818035675
18.818055087
18.818067863
18.818071400
18.818074662
18.818089113
18.818114250
18.818200825
18.818283625
18.818286600
18.818338488
18.818473775
18.818474138
18.818488675
18.818488925
18.818494913
18.818504562
18.818510600
18.818524838
18.818568325
18.818602138
18.818628225
18.818630338
18.818681637
18.818694063
18.818730300
18.818774475
18.818830462
18.818892550
18.818892725
18.818915925
18.819035350
18.819129137
18.819164012
18.819165263
18.819182138
18.819225000
18.819244063
18.819365438
18.819392775
18.819459937
18.819480088
18.819549587
18.819564163
18.819574487
18.819609562
18.819613713
18.819648612
18.819833975
18.819848787
18.819929925
18.819991250
18.820028788
18.820168138
18.820195663
18.820324338
18.820342075
18.820360087
18.820362000
18.820362088
18.820365275
18.820396613
18.820412825
18.820441537
18.820516212
18.820599225
18.820723162
18.820785275
18.820833475
18.820849450
18.820853175
18.820855212
18.820946525
18.820990150
18.820999250
18.821131987
18.821147350
18.821226837
18.821286475
18.821325287
18.821360263
18.821369288
18.821371463
18.821383225
18.821457537
18.821474800
18.821506325
18.821511650
18.821512225
18.821579625
18.821593950
18.821682138
18.821684900
18.821733400
18.821737537
18.821773763
18.821782263
18.821807213
18.821841250
18.821843650
18.821872563
18.821912637
18.821915325
18.821958200
18.821999963
18.822010325
18.822040337
18.822118800
18.822152950
18.822212888
18.822228775
18.822236675
18.822311850
18.822493775
18.822522450
18.822681325
18.822709900
18.822764525
18.822891062
18.822893250
18.822905925
18.822913600
18.822923938
18.822925613
18.822961112
18.823029613
18.823037025
18.823060700
18.823146488
18.823243300
18.823394737
18.823394825
18.823411087
18.823413662
18.823423337
18.823428250
18.823494150
18.823519762
18.823530600
18.823539925
18.823698050
18.823725250
18.823735650
18.823806725
18.823834363
18.823852525
18.823855350
18.823864700
18.823864800
18.823883450
18.823891513
18.824003087
18.824023125
18.824041713
18.824051637
18.824073975
18.824104075
18.824116050
18.824125362
18.824160025
18.824183112
18.824280975
18.824344725
18.824351350
18.824382350
18.824543337
18.824566387
18.824606025
18.824623025
18.824642050
18.824759775
18.824790875
18.824804187
18.824809388
18.824863100
18.824900737
18.824922113
18.825011413
18.825071287
18.825107988
18.825122212
18.825122625
18.825183975
18.825281150
18.825304763
18.825363675
18.825383438
18.825404225
18.825420987
18.825428650
18.825464600
18.825479925
18.825523763
18.825568363
18.825575450
18.825580388
18.825585687
18.825612200
18.825633475
18.825773225
18.825777100
18.825787563
18.825824500
18.825921337
18.825943400
18.825991337
18.826078975
18.826099750
18.826117437
18.826130712
18.826167450
18.826229350
18.826232925
18.826279962
18.826291488
18.826330762
18.826331200
18.826336775
18.826365362
18.826549950
18.826601763
18.826671862
18.826677525
18.826722425
18.826774538
18.826801137
18.826801213
18.826820525
18.826835400
18.826876362
18.826899350
18.826935613
18.826943387
18.826946675
18.826969150
18.826977688
18.826983988
18.826987325
18.827025613
18.827078625
18.827164463
18.827179475
18.827380525
18.827392650
18.827537563
18.827598150
18.827605913
18.827614737
18.827627375
18.827676638
18.827695725
18.827713975
18.827739425
18.827741362
18.827805412
18.827966813
18.827967663
18.827981575
18.827990500
18.827991963
18.828002900
18.828005725
18.828009013
18.828009150
18.828090750
18.828092587
18.828093287
18.828106438
18.828213675
18.828256700
18.828294250
18.828313350
18.828319012
18.828355525
18.828397187
18.828401813
18.828424500
18.828460800
18.828496000
18.828512362
18.828557750
18.828580237
18.828608563
18.828642937
18.828674125
18.828750187
18.828766375
18.828829850
18.828831288
18.828888875
18.829007437
18.829007700
18.829030763
18.829040600
18.829052800
18.829130825
18.829140550
18.829168088
18.829182650
18.829249650
18.829360975
18.829374900
18.829375550
18.829455150
18.829531550
18.829533000
18.829539737
18.829589362
18.829666237
18.829688588
18.829696300
18.829699462
18.829766312
18.829790975
18.829796013
18.829809337
18.829955412
18.829957962
18.830047150
18.830229375
18.830243887
18.830279762
18.830313750
18.830337575
18.830399362
18.830480963
18.830482988
18.830501112
18.830505013
18.830549525
18.830638825
18.830658713
18.830725363
18.830746212
18.830820350
18.830833788
18.830852062
18.830859413
18.830958775
18.830961013
18.830961263
18.830982587
18.831061188
18.831069875
18.831071650
18.831082587
18.831090588
18.831105512
18.831112413
18.831162312
18.831242125
18.831381375
18.831412338
18.831417412
18.831447500
18.831480325
18.831503325
18.831529988
18.831539325
18.831664787
18.831665512
18.831700150
18.831747312
18.831780950
18.831856037
18.831931113
18.831932263
18.832019025
18.832045663
18.832058538
18.832069450
18.832078237
18.832108800
18.832123175
18.832169175
18.832176562
18.832205075
18.832323088
18.832360488
18.832360575
18.832362925
18.832450913
18.832471300
18.832559062
18.832559163
18.832682450
18.832705850
18.832705937
18.832811800
18.832852875
18.832882188
18.832927075
18.832961063
18.833008062
18.833008612
18.833038025
18.833088262
18.833112725
18.833208913
18.833218950
18.833229800
18.833230413
18.833237525
18.833289700
18.833301750
18.833353000
18.833369575
18.833466613
18.833475575
18.833496275
18.833511400
18.833586262
18.833652850
18.833658713
18.833779500
18.833846975
18.833887512
18.833966187
18.834027537
18.834031863
18.834063363
18.834187862
18.834214200
18.834217975
18.834228750
18.834443538
18.834447838
18.834461888
18.834476050
18.834544400
18.834545813
18.834583138
18.834607462
18.834645188
18.834649762
18.834650463
18.834757825
18.834779725
18.834794237
18.834903800
18.835040463
18.835111225
18.835161375
18.835244962
18.835295213
18.835317338
18.835341038
18.835398700
18.835409088
18.835410338
18.835436112
18.835442487
18.835516637
18.835518262
18.835648000
18.835651300
18.835659600
18.835697338
18.835700187
18.835876850
18.835919087
18.836053012
18.836071512
18.836074700
18.836074787
18.836109413
18.836116713
18.836161562
18.836176125
18.836177850
18.836226288
18.836232738
18.836298975
18.836358488
18.836372000
18.836420400
18.836434725
18.836463337
18.836516175
18.836516575
18.836555275
18.836561650
18.836563913
18.836566462
18.836582612
18.836728188
18.836832050
18.836878950
18.836994025
18.836996837
18.837081300
18.837141550
18.837150700
18.837165625
18.837186525
18.837213825
18.837266875
18.837283712
18.837291363
18.837368587
18.837372350
18.837373837
18.837396337
18.837402525
18.837409300
18.837440812
18.837467225
18.837475812
18.837487863
18.837512775
18.837536787
18.837562200
18.837585737
18.837629725
18.837633925
18.837642525
18.837642675
18.837654925
18.837667237
18.837890800
18.837896125
18.837896713
18.837966375
18.837985150
18.838021812
18.838067150
18.838121063
18.838167937
18.838213375
18.838213825
18.838218862
18.838219750
18.838317262
18.838354775
18.838426050
18.838437975
18.838505112
18.838510475
18.838537513
18.838563012
18.838672225
18.838683763
18.838723863
18.838758900
18.838769112
18.838789450
18.838884025
18.838887125
18.838920875
18.838984737
18.839007225
18.839010488
18.839026987
18.839040812
18.839046500
18.839107988
18.839144925
18.839153950
18.839168975
18.839226312
18.839230650
18.839249300
18.839281038
18.839313550
18.839334838
18.839335225
18.839379063
18.839380788
18.839383000
18.839384800
18.839394075
18.839452550
18.839454487
18.839523175
18.839553500
18.839561137
18.839580913
18.839644750
18.839719213
18.839764300
18.839831625
18.839926937
18.839932950
18.839975913
18.840012225
18.840021987
18.840052400
18.840068450
18.840112525
18.840219663
18.840234275
18.840325950
18.840355650
18.840372037
18.840380025
18.840499500
18.840646575
18.840649887
18.840750925
18.840751275
18.840773462
18.840782825
18.840783000
18.840798537
18.840878175
18.840918250
18.841036425
18.841090175
18.841114413
18.841120888
18.841134763
18.841148437
18.841159825
18.841195712
18.841202863
18.841234400
18.841276550
18.841282437
18.841290525
18.841300787
18.841300875
18.841357300
18.841364537
18.841382763
18.841399038
18.841411975
18.841418850
18.841471175
18.841480512
18.841539288
18.841540663
18.841596487
18.841635275
18.841636025
18.841636113
18.841657762
18.841667075
18.841716325
18.841764538
18.841838012
18.841924800
18.841984562
18.842038175
18.842039137
18.842064000
18.842101837
18.842120050
18.842125863
18.842153875
18.842213637
18.842240850
18.842243862
18.842251437
18.842326875
18.842350925
18.842384487
18.842470925
18.842559037
18.842563400
18.842563613
18.842592950
18.842620925
18.842721400
18.842741325
18.842741413
18.842754775
18.842765588
18.842796925
18.842863113
18.842863212
18.842903550
18.842983525
18.842985887
18.843023738
18.843061513
18.843092975
18.843104137
18.843168937
18.843209875
18.843210925
18.843262275
18.843312762
18.843318325
18.843373375
18.843629525
18.843690975
18.843694775
18.843710750
18.843795075
18.843806288
18.843827963
18.843901662
18.843905650
18.843999400
18.844008462
18.844156175
18.844241012
18.844257200
18.844258075
18.844311963
18.844368187
18.844496563
18.844585988
18.844643475
18.844647975
18.844666400
18.844724750
18.844727013
18.844765362
18.844824825
18.845157063
18.845229275
18.845277163
18.845292713
18.845305650
18.845340562
18.845373700
18.845388925
18.845397025
18.845412875
18.845457150
18.845457325
18.845482063
18.845534525
18.845548737
18.845611013
18.845623187
18.845623275
18.845623487
18.845667400
18.845679375
18.845680512
18.845802287
18.845858850
18.845976187
18.846055362
18.846073325
18.846080463
18.846186988
18.846211338
18.846225288
18.846358913
18.846446250
18.846490225
18.846527512
18.846529763
18.846604425
18.846605075
18.846664725
18.846693400
18.846702850
18.846706100
18.846726800
18.846743487
18.846761912
18.846846225
18.846859425
18.846877062
18.846897300
18.846898237
18.846946062
18.846951775
18.847181475
18.847221862
18.847293700
18.847295237
18.847436412
18.847481188
18.847515838
18.847527175
18.847539350
18.847617912
18.847651813
18.847703213
18.847769437
18.847771825
18.847782375
18.847793612
18.847826887
18.847872125
18.847927913
18.847994375
18.848027175
18.848046787
18.848066513
18.848108912
18.848150825
18.848225813
18.848237425
18.848250737
18.848296975
18.848415287
18.848471050
18.848507000
18.848544300
18.848560275
18.848594887
18.848606375
18.848686238
18.848729537
18.848883275
18.848888125
18.848896500
18.848988125
18.848988388
18.849094637
18.849157275
18.849193837
18.849274825
18.849372913
18.849426888
18.849466688
18.849475462
18.849494550
18.849494750
18.849611875
18.849795812
18.849874388
18.849891225
18.849905938
18.850003313
18.850003663
18.850050412
18.850050813
18.850100162
18.850156988
18.850280775
18.850304262
18.850416475
18.850473013
18.850483600
18.850571988
18.850620237
18.850665925
18.850730950
18.850796525
18.850812700
18.850816300
18.850849775
18.850946950
18.850985162
18.850986125
18.851010900
18.851056413
18.851061613
18.851066288
18.851139588
18.851275375
18.851277712
18.851289188
18.851319725
18.851352175
18.851398900
18.851438275
18.851466600
18.851514963
18.851516050
18.851609300
18.851612500
18.851660712
18.851727012
18.851736050
18.851755512
18.851755663
18.851758163
18.851766350
18.851824262
18.851895013
18.851895100
18.851939937
18.852027487
18.852059437
18.852140125
18.852170350
18.852183400
18.852228175
18.852278125
18.852353525
18.852378325
18.852443825
18.852505087
18.852560538
18.852613925
18.852689275
18.852714300
18.852865413
18.852941987
18.852950137
18.852998800
18.853012475
18.853093875
18.853094088
18.853158100
18.853158463
18.853166125
18.853203737
18.853244962
18.853252775
18.853264388
18.853318138
18.853416688
18.853448800
18.853465737
18.853587687
18.853608800
18.853687800
18.853726663
18.853849562
18.853851487
18.853870325
18.853895412
18.853916950
18.853936113
18.853953375
18.853979625
18.853995625
18.854027813
18.854039487
18.854068188
18.854096225
18.854240275
18.854268462
18.854293500
18.854344113
18.854369788
18.854411825
18.854491912
18.854498213
18.854519862
18.854520488
18.854524538
18.854527450
18.854549750
18.854632738
18.854690037
18.854751862
18.854809312
18.854813987
18.854848387
18.854865775
18.854895000
18.854998400
18.855075338
18.855075738
18.855100400
18.855129587
18.855149188
18.855249012
18.855259625
18.855272225
18.855280725
18.855322000
18.855346650
18.855368500
18.855376113
18.855412788
18.855420950
18.855458488
18.855496375
18.855580875
18.855587425
18.855645587
18.855691600
18.855706500
18.855706613
18.855753413
18.855757300
18.855782462
18.855817025
18.855852475
18.855963187
18.856022463
18.856078525
18.856112825
18.856133638
18.856296000
18.856316725
18.856325300
18.856464388
18.856500638
18.856515050
18.856560537
18.856576150
18.856635113
18.856637138
18.856729400
18.856775550
18.856775762
18.856814038
18.856856600
18.856915600
18.856949987
18.856961750
18.857034300
18.857038287
18.857039875
18.857093062
18.857096962
18.857101150
18.857107100
18.857110962
18.857117313
18.857211400
18.857222950
18.857252613
18.857327337
18.857403937
18.857423387
18.857477950
18.857534963
18.857558225
18.857566500
18.857604937
18.857693162
18.857732625
18.857751675
18.857803337
18.857825250
18.857874550
18.857902338
18.858070438
18.858142013
18.858240587
18.858278275
18.858390825
18.858466562
18.858577750
18.858623188
18.858631650
18.858674188
18.858743925
18.858745863
18.858814475
18.858830888
18.858875613
18.858919550
18.858921225
18.858931762
18.858982200
18.859069500
18.859081900
18.859088562
18.859100575
18.859192562
18.859205300
18.859292763
18.859322625
18.859334787
18.859341888
18.859388775
18.859400375
18.859415600
18.859440438
18.859454837
18.859523563
18.859545687
18.859560900
18.859629863
18.859731938
18.859736025
18.859766087
18.859766487
18.859794262
18.859797638
18.859803062
18.859804475
18.859813875
18.859848200
18.859892263
18.859930275
18.859942800
18.860032475
18.860048750
18.860075150
18.860275250
18.860370213
18.860384487
18.860392538
18.860400988
18.860401125
18.860607712
18.860616100
18.860655363
18.860692950
18.860708962
18.860739162
18.860784263
18.860814950
18.860837425
18.861007900
18.861019550
18.861031825
18.861035900
18.861039637
18.861064213
18.861097937
18.861116275
18.861204463
18.861215013
18.861237287
18.861251050
18.861263500
18.861303163
18.861321662
18.861356025
18.861435687
18.861483925
18.861492825
18.861497387
18.861553125
18.861558362
18.861603575
18.861632925
18.861854713
18.861858087
18.861884413
18.861995675
18.862022312
18.862099113
18.862118162
18.862252875
18.862315162
18.862366750
18.862391750
18.862394425
18.862459450
18.862485688
18.862558163
18.862560075
18.862560162
18.862676375
18.862716600
18.862756350
18.862772463
18.862802300
18.862815475
18.862821938
18.862834975
18.862855125
18.862896650
18.862940575
18.862976275
18.863034550
18.863152950
18.863173425
18.863179500
18.863184787
18.863207050
18.863231850
18.863254325
18.863322575
18.863399975
18.863563200
18.863573112
18.863650400
18.863713575
18.863724450
18.863754862
18.863833275
18.863835287
18.863845475
18.863869413
18.863895588
18.863898125
18.863948588
18.863996562
18.864009938
18.864013150
18.864015375
18.864060963
18.864114300
18.864119837
18.864167975
18.864285563
18.864293650
18.864307063
18.864345175
18.864363862
18.864444237
18.864450975
18.864484862
18.864599050
18.864710637
18.864766900
18.864774912
18.864793287
18.864796688
18.864798325
18.864829975
18.864831863
18.864847888
18.864883425
18.864894213
18.864982887
18.865022875
18.865023375
18.865087738
18.865158025
18.865163550
18.865185862
18.865357975
18.865363225
18.865467587
18.865515800
18.865534962
18.865565413
18.865595325
18.865785075
18.865798325
18.865799325
18.865912150
18.865989537
18.866055325
18.866102587
18.866203563
18.866273662
18.866273750
18.866281937
18.866321163
18.866341500
18.866369975
18.866425863
18.866503063
18.866538412
18.866555175
18.866563575
18.866572400
18.866614150
18.866616938
18.866630825
18.866731138
18.866752150
18.866777725
18.866798125
18.866818088
18.866837413
18.866846112
18.866951087
18.866960787
18.866979262
18.866985012
18.867064750
18.867157412
18.867241325
18.867283288
18.867378988
18.867380450
18.867388200
18.867549950
18.867561362
18.867624875
18.867633625
18.867658613
18.867728850
18.867755412
18.867783712
18.867795437
18.867834863
18.867992637
18.868059325
18.868083563
18.868108575
18.868125175
18.868136288
18.868319262
18.868377000
18.868389238
18.868492437
18.868513437
18.868583100
18.868620837
18.868655363
18.868706463
18.868716438
18.868756175
18.868806100
18.868836375
18.868841550
18.868846725
18.868913625
18.868917262
18.869027750
18.869070937
18.869135838
18.869178387
18.869208775
18.869232612
18.869344637
18.869345500
18.869349012
18.869382162
18.869395175
18.869434937
18.869535775
18.869591575
18.869594900
18.869724162
18.869736300
18.869751288
18.869780700
18.869790162
18.869797088
18.869797175
18.869797263
18.869836575
18.869845100
18.869922600
18.869925550
18.870087313
18.870092850
18.870098788
18.870201925
18.870236412
18.870353150
18.870395712
18.870486925
18.870532475
18.870552500
18.870589013
18.870594350
18.870623112
18.870629200
18.870631187
18.870669962
18.870706013
18.870755662
18.870757200
18.870775587
18.870825588
18.870837112
18.870843800
18.870874512
18.870914400
18.870925225
18.870977912
18.870993375
18.871003412
18.871049950
18.871050225
18.871064425
18.871064562
18.871108712
18.871135412
18.871211112
18.871215525
18.871234738
18.871237625
18.871242688
18.871303425
18.871359112
18.871361775
18.871362162
18.871444750
18.871506950
18.871527400
18.871529950
18.871563738
18.871568763
18.871571950
18.871589662
18.871682062
18.871702062
18.871745763
18.871770125
18.871802300
18.871843050
18.871844775
18.871941938
18.871959800
18.871967563
18.871993050
18.871994337
18.872003688
18.872032313
18.872083713
18.872136287
18.872160737
18.872165913
18.872173875
18.872202475
18.872215275
18.872309550
18.872317900
18.872403000
18.872406475
18.872413275
18.872420125
18.872431887
18.872511837
18.872513512
18.872526737
18.872639263
18.872656138
18.872721725
18.872725712
18.872753938
18.872791150
18.872866950
18.872890088
18.872901887
18.872965288
18.872990313
18.873069212
18.873074600
18.873115962
18.873117875
18.873194775
18.873213025
18.873233263
18.873277825
18.873286825
18.873293900
18.873354388
18.873354762
18.873471875
18.873472338
18.873473450
18.873511037
18.873604950
18.873640762
18.873671225
18.873782350
18.873951512
18.873959425
18.873983688
18.874050050
18.874056988
18.874118000
18.874120963
18.874170187
18.874314037
18.874315100
18.874330100
18.874383913
18.874410737
18.874411937
18.874529138
18.874551363
18.874566200
18.874582087
18.874678175
18.874680337
18.874695362
18.874699075
18.874719375
18.874798438
18.874825387
18.874917912
18.875018512
18.875051400
18.875065362
18.875100938
18.875101713
18.875137100
18.875178950
18.875208725
18.875262925
18.875279587
18.875376300
18.875423387
18.875443663
18.875487213
18.875561775
18.875625487
18.875677288
18.875696512
18.875760662
18.875837838
18.875839112
18.875853725
18.875860400
18.875897488
18.875959063
18.875979488
18.876013200
18.876013525
18.876159637
18.876176538
18.876229388
18.876229625
18.876269100
18.876274375
18.876274587
18.876284887
18.876324125
18.876336100
18.876340587
18.876379813
18.876382075
18.876515000
18.876542100
18.876557237
18.876569463
18.876623350
18.876662888
18.876693175
18.876763737
18.876768925
18.876863850
18.876963862
18.876995512
18.877046250
18.877054500
18.877110850
18.877114175
18.877142138
18.877144663
18.877151675
18.877170763
18.877190438
18.877234425
18.877308675
18.877372037
18.877471500
18.877491112
18.877522025
18.877528337
18.877533375
18.877603275
18.877656400
18.877693250
18.877694475
18.877694550
18.877729788
18.877741612
18.877756013
18.877821238
18.877860325
18.877873462
18.877880225
18.877928713
18.877928812
18.877988237
18.877993750
18.878002875
18.878070550
18.878077750
18.878263300
18.878313563
18.878320050
18.878435975
18.878446700
18.878605912
18.878659012
18.878669450
18.878679025
18.878707575
18.878713812
18.878722425
18.878882575
18.878968338
18.878976775
18.878993462
18.879040250
18.879058163
18.879069438
18.879080725
18.879114113
18.879164588
18.879184837
18.879231225
18.879262825
18.879289087
18.879293475
18.879375600
18.879417325
18.879425225
18.879485738
18.879512688
18.879534463
18.879545350
18.879667337
18.879669375
18.879835250
18.879861875
18.880027225
18.880028412
18.880044462
18.880059438
18.880088087
18.880107887
18.880122362
18.880138362
18.880165687
18.880183175
18.880205737
18.880256875
18.880280112
18.880316875
18.880347375
18.880365450
18.880377187
18.880435750
18.880444812
18.880446738
18.880488388
18.880575938
18.880576050
18.880593275
18.880680475
18.880782025
18.880891263
18.880923750
18.880941413
18.880943800
18.881005712
18.881078125
18.881083050
18.881088937
18.881145300
18.881168913
18.881174212
18.881202400
18.881212188
18.881242300
18.881342538
18.881396275
18.881396362
18.881402700
18.881434450
18.881441362
18.881477875
18.881480362
18.881499750
18.881513600
18.881558825
18.881565175
18.881590962
18.881622087
18.881656875
18.881717425
18.881719363
18.881731537
18.881757862
18.881758600
18.881828887
18.881830612
18.881929412
18.881989400
18.882030638
18.882036175
18.882074187
18.882096888
18.882155762
18.882155850
18.882165538
18.882205913
18.882225212
18.882340800
18.882367325
18.882400787
18.882450313
18.882485200
18.882575050
18.882590562
18.882590750
18.882591188
18.882601350
18.882680150
18.882719050
18.882747275
18.882771700
18.882791937
18.882853750
18.882951325
18.882957650
18.882974075
18.882979638
18.882992750
18.883013462
18.883079550
18.883105413
18.883182950
18.883193875
18.883200462
18.883250350
18.883266100
18.883270300
18.883296562
18.883315187
18.883483675
18.883486687
18.883506763
18.883507087
18.883510987
18.883519837
18.883563863
18.883709288
18.883740525
18.883754425
18.883782475
18.883855212
18.883871163
18.883887488
18.883948463
18.883986525
18.884007625
18.884039262
18.884055638
18.884068150
18.884072600
18.884073963
18.884074188
18.884107737
18.884122725
18.884131725
18.884133675
18.884156850
18.884170888
18.884173750
18.884177637
18.884201838
18.884213850
18.884216412
18.884251837
18.884274138
18.884275787
18.884283200
18.884297000
18.884302663
18.884323025
18.884336838
18.884342550
18.884349713
18.884385700
18.884418725
18.884484363
18.884504938
18.884525588
18.884552325
18.884566288
18.884587787
18.884607850
18.884617738
18.884664087
18.884712275
18.884777813
18.884787787
18.884840300
18.884881700
18.884883225
18.884907750
18.885000725
18.885025975
18.885043750
18.885099638
18.885112412
18.885126425
18.885142112
18.885182300
18.885187150
18.885203325
18.885244475
18.885370150
18.885397925
18.885418738
18.885429688
18.885448888
18.885453237
18.885455113
18.885509725
18.885543738
18.885549000
18.885569250
18.885631362
18.885762950
18.885766150
18.885766238
18.885807100
18.885824300
18.885863638
18.885879388
18.885909050
18.885909162
18.885909238
18.886080513
18.886112238
18.886124287
18.886180737
18.886253325
18.886283675
18.886324563
18.886368687
18.886525275
18.886529400
18.886542700
18.886559050
18.886561538
18.886585262
18.886600263
18.886611037
18.886611125
18.886625375
18.886625500
18.886626825
18.886636537
18.886679200
18.886722813
18.886725138
18.886757225
18.886820225
18.886828875
18.886834350
18.886843613
18.886854563
18.886862387
18.886907300
18.886907463
18.886949462
18.886971887
18.886981225
18.886981313
18.886987100
18.887054062
18.887075813
18.887104612
18.887127062
18.887171500
18.887193737
18.887261600
18.887306338
18.887336637
18.887377687
18.887379475
18.887396475
18.887401525
18.887401600
18.887417725
18.887427275
18.887557637
18.887563813
18.887641725
18.887673525
18.887790700
18.887803313
18.887825150
18.887829288
18.887996425
18.888005787
18.888023050
18.888070237
18.888170525
18.888179025
18.888222487
18.888339675
18.888373538
18.888389900
18.888396025
18.888454412
18.888524262
18.888616600
18.888623300
18.888719025
18.888747213
18.888930112
18.888930263
18.888946500
18.888965400
18.889034937
18.889043162
18.889071625
18.889106188
18.889182550
18.889212938
18.889227987
18.889248100
18.889288750
18.889316850
18.889371312
18.889420375
18.889420937
18.889459700
18.889509288
18.889517987
18.889542375
18.889556925
18.889608338
18.889633187
18.889648075
18.889719888
18.889722350
18.889739688
18.889754238
18.889789375
18.889791100
18.889805237
18.889825063
18.889844562
18.889884050
18.889972350
18.889978250
18.889993675
18.890015237
18.890050788
18.890081462
18.890081550
18.890111588
18.890187375
18.890284225
18.890413788
18.890416788
18.890436950
18.890437037
18.890490612
18.890501812
18.890504100
18.890505462
18.890597975
18.890613112
18.890641650
18.890673487
18.890679675
18.890707975
18.890726037
18.890752487
18.890784062
18.890872475
18.890892462
18.890932825
18.890949263
18.890954937
18.890955050
18.890977275
18.890991325
18.891008763
18.891049462
18.891112863
18.891136100
18.891227700
18.891229563
18.891254625
18.891386875
18.891404713
18.891416350
18.891559413
18.891578825
18.891584850
18.891609025
18.891616913
18.891617750
18.891623887
18.891642262
18.891719812
18.891801413
18.891996088
18.892015525
18.892041587
18.892095812
18.892102037
18.892111187
18.892118400
18.892176712
18.892192613
18.892235150
18.892242675
18.892246513
18.892260187
18.892272138
18.892412938
18.892419650
18.892422763
18.892432275
18.892518662
18.892523725
18.892529163
18.892540063
18.892542287
18.892567200
18.892607375
18.892661912
18.892671600
18.892758262
18.892843300
18.892850750
18.892870287
18.892987575
18.892987875
18.892989087
18.893014462
18.893016588
18.893048038
18.893076350
18.893081175
18.893097400
18.893172925
18.893228063
18.893249763
18.893274950
18.893293875
18.893306213
18.893383100
18.893383687
18.893392850
18.893423637
18.893426887
18.893505562
18.893523075
18.893561775
18.893568112
18.893570137
18.893579425
18.893615912
18.893648587
18.893722800
18.893845587
18.893873537
18.893878888
18.893903050
18.893911825
18.893995700
18.894048725
18.894076937
18.894175675
18.894330338
18.894354413
18.894437038
18.894493375
18.894508150
18.894512325
18.894529662
18.894537388
18.894538838
18.894563325
18.894573987
18.894600375
18.894626587
18.894636738
18.894641362
18.894713600
18.894722637
18.894731250
18.894732250
18.894734338
18.894754287
18.894771813
18.894806050
18.894872950
18.894890763
18.894892000
18.894962975
18.895117213
18.895117762
18.895174575
18.895183662
18.895192637
18.895252225
18.895297125
18.895353912
18.895361488
18.895363787
18.895429300
18.895488775
18.895500837
18.895502050
18.895502612
18.895589812
18.895639988
18.895683462
18.895685225
18.895693812
18.895701138
18.895712825
18.895796737
18.895888125
18.895919700
18.895924888
18.895958787
18.895964738
18.895979137
18.896005625
18.896017512
18.896035475
18.896040225
18.896078075
18.896088675
18.896151525
18.896171813
18.896253725
18.896291750
18.896296975
18.896303350
18.896330263
18.896342463
18.896346212
18.896380975
18.896388337
18.896485525
18.896494475
18.896496700
18.896531450
18.896573200
18.896660288
18.896681275
18.896683825
18.896705425
18.896736975
18.896737975
18.896741287
18.896768675
18.896770000
18.896780612
18.896793675
18.896814263
18.896824813
18.896834875
18.896857425
18.896868925
18.896885188
18.896902500
18.896913838
18.896919137
18.896943950
18.896970550
18.896982538
18.897028537
18.897035487
18.897042088
18.897060763
18.897145550
18.897174463
18.897199875
18.897230262
18.897234725
18.897261012
18.897300325
18.897303262
18.897303963
18.897316575
18.897331462
18.897349637
18.897376825
18.897394963
18.897562363
18.897614850
18.897669550
18.897688613
18.897723025
18.897742137
18.897753287
18.897784500
18.897839475
18.897849275
18.897919313
18.897942275
18.897954225
18.897986388
18.897987862
18.898008288
18.898117550
18.898120125
18.898142000
18.898157875
18.898218650
18.898220587
18.898308250
18.898309637
18.898321138
18.898324400
18.898355088
18.898381800
18.898416075
18.898423037
18.898432113
18.898463825
18.898536075
18.898584125
18.898610300
18.898673900
18.898736225
18.898736350
18.898791813
18.898910550
18.898927737
18.898940463
18.898950800
18.899071362
18.899082700
18.899139800
18.899153975
18.899158675
18.899201675
18.899215975
18.899285775
18.899287212
18.899343613
18.899350900
18.899358325
18.899379837
18.899383163
18.899400763
18.899412825
18.899427338
18.899463987
18.899472425
18.899510537
18.899548263
18.899696050
18.899700763
18.899718100
18.899807650
18.899817500
18.899851275
18.899907625
18.899912338
18.899972363
18.899977275
18.900025312
18.900083025
18.900088050
18.900096387
18.900099437
18.900105025
18.900150612
18.900154238
18.900239925
18.900364662
18.900364787
18.900386687
18.900442138
18.900473663
18.900479925
18.900480825
18.900495312
18.900511500
18.900512962
18.900530025
18.900563075
18.900563750
18.900591475
18.900595325
18.900595425
18.900687788
18.900696450
18.900759812
18.900782200
18.900782938
18.900797000
18.900805438
18.900825963
18.900864475
18.900891063
18.900910737
18.900962463
18.901014450
18.901088725
18.901173137
18.901282613
18.901283213
18.901296950
18.901387312
18.901411688
18.901419562
18.901419650
18.901588100
18.901592125
18.901593650
18.901595125
18.901618050
18.901681113
18.901717975
18.901759188
18.901794362
18.901879825
18.901940237
18.901940413
18.901951400
18.901976150
18.901989675
18.902075325
18.902079500
18.902079588
18.902079687
18.902096163
18.902104987
18.902164000
18.902289638
18.902295625
18.902359300
18.902539775
18.902557050
18.902643113
18.902646463
18.902647625
18.902662763
18.902698875
18.902722525
18.902731775
18.902792975
18.902926500
18.902971937
18.903024313
18.903086000
18.903089587
18.903105475
18.903145075
18.903164675
18.903173813
18.903182363
18.903190700
18.903276950
18.903279238
18.903311162
18.903337600
18.903400687
18.903472775
18.903508025
18.903542762
18.903555763
18.903602275
18.903627962
18.903687825
18.903701212
18.903756488
18.903820850
18.903901000
18.903994838
18.903998450
18.904070750
18.904105500
18.904113062
18.904209325
18.904227800
18.904277850
18.904328537
18.904345813
18.904370700
18.904385750
18.904403325
18.904450150
18.904511275
18.904531712
18.904531887
18.904553588
18.904565712
18.904576250
18.904650012
18.904680650
18.904711563
18.904740700
18.904837425
18.904851300
18.904880337
18.904982812
18.904989238
18.905072612
18.905082487
18.905089187
18.905160462
18.905175550
18.905179538
18.905192763
18.905198112
18.905199688
18.905219625
18.905232825
18.905303325
18.905311725
18.905349562
18.905391687
18.905397250
18.905446587
18.905480125
18.905491337
18.905505937
18.905526488
18.905529325
18.905558638
18.905570850
18.905616237
18.905669375
18.905674462
18.905773475
18.905800675
18.905810487
18.905906687
18.905948237
18.905949900
18.905954375
18.905995437
18.906026737
18.906030538
18.906043338
18.906071400
18.906072363
18.906077763
18.906089750
18.906102650
18.906131937
18.906138700
18.906171363
18.906204913
18.906373475
18.906375400
18.906399475
18.906435475
18.906463950
18.906516213
18.906542237
18.906616712
18.906619825
18.906632488
18.906670412
18.906675988
18.906682638
18.906819550
18.906917113
18.906956825
18.907029087
18.907121387
18.907136262
18.907144050
18.907239337
18.907247563
18.907277838
18.907279050
18.907304425
18.907322637
18.907413400
18.907413475
18.907450150
18.907453638
18.907462500
18.907464425
18.907547162
18.907557150
18.907581012
18.907597738
18.907598625
18.907639113
18.907662037
18.907692350
18.907698988
18.907744175
18.907776125
18.907813488
18.907892987
18.907910550
18.908026787
18.908104363
18.908119500
18.908129475
18.908180987
18.908181112
18.908261650
18.908265562
18.908269950
18.908379187
18.908379413
18.908419400
18.908446512
18.908466037
18.908498037
18.908515400
18.908515725
18.908527213
18.908535500
18.908546950
18.908605013
18.908609900
18.908687063
18.908793700
18.908836750
18.908842575
18.908909225
18.908946300
18.909032388
18.909143063
18.909165913
18.909191300
18.909209512
18.909295063
18.909295750
18.909321525
18.909321725
18.909349875
18.909485288
18.909505288
18.909612712
18.909679413
18.909680838
18.909714025
18.909721063
18.909780925
18.909799150
18.909800075
18.909804325
18.909807000
18.909825800
18.909963713
18.909973625
18.910046162
18.910052038
18.910175225
18.910175350
18.910202150
18.910207362
18.910220625
18.910232888
18.910252362
18.910275950
18.910287838
18.910367987
18.910439262
18.910441100
18.910450363
18.910459325
18.910528475
18.910597662
18.910688187
18.910748937
18.910749025
18.910804638
18.910903400
18.910992262
18.911033725
18.911054787
18.911105025
18.911161187
18.911182912
18.911198725
18.911286625
18.911296775
18.911311650
18.911324725
18.911329200
18.911393600
18.911448300
18.911488425
18.911535413
18.911547375
18.911563925
18.911612150
18.911684663
18.911715812
18.911724325
18.911728350
18.911745050
18.911773700
18.911828525
18.911845263
18.911867113
18.911886263
18.911936775
18.911946113
18.911958438
18.911990100
18.912062900
18.912090000
18.912211325
18.912262300
18.912277187
18.912293975
18.912304500
18.912386987
18.912439225
18.912467813
18.912483812
18.912538675
18.912559375
18.912565325
18.912602300
18.912662725
18.912680950
18.912706338
18.912714575
18.912784525
18.912830912
18.912857338
18.912866625
18.913004437
18.913139950
18.913152063
18.913264263
18.913492425
18.913516838
18.913520937
18.913523600
18.913555112
18.913565162
18.913658762
18.913724963
18.913734613
18.913758575
18.913779350
18.913822175
18.913837737
18.913867938
18.913900925
18.913954650
18.913974575
18.914006700
18.914037963
18.914069212
18.914193900
18.914195737
18.914233125
18.914279312
18.914335075
18.914480888
18.914507850
18.914554813
18.914582775
18.914599563
18.914726850
18.914749950
18.914750037
18.914750138
18.914752312
18.914769113
18.914770238
18.914836337
18.914873612
18.914876250
18.914924287
18.914934700
18.914954812
18.915007200
18.915071125
18.915091625
18.915092887
18.915103850
18.915125050
18.915135437
18.915207325
18.915244637
18.915248363
18.915340625
18.915376850
18.915399225
18.915475637
18.915489137
18.915524150
18.915529638
18.915529813
18.915578950
18.915659700
18.915735162
18.915747437
18.915783588
18.915786488
18.915859450
18.915863025
18.915870037
18.915891925
18.915892012
18.915892088
18.915911225
18.915931487
18.915935288
18.915950750
18.916008525
18.916011162
18.916044825
18.916064725
18.916068062
18.916142275
18.916209225
18.916290362
18.916312238
18.916312438
18.916315588
18.916508800
18.916567588
18.916569513
18.916580725
18.916786575
18.916790350
18.916790500
18.916863450
18.916894550
18.916919463
18.916924875
18.916972087
18.916976063
18.916979475
18.916989125
18.917001762
18.917094712
18.917129200
18.917207337
18.917207425
18.917238287
18.917259325
18.917270375
18.917281775
18.917326450
18.917396525
18.917575025
18.917576675
18.917628862
18.917632825
18.917632913
18.917652063
18.917654200
18.917678037
18.917690075
18.917757250
18.917761175
18.917779775
18.917811550
18.917813962
18.917847925
18.917873525
18.917901312
18.918004150
18.918010050
18.918017800
18.918062150
18.918063513
18.918127263
18.918139538
18.918151125
18.918158988
18.918273213
18.918305038
18.918357163
18.918369088
18.918380225
18.918405912
18.918427925
18.918434313
18.918451437
18.918469112
18.918470988
18.918493675
18.918585363
18.918622200
18.918733813
18.918754837
18.918783550
18.918883600
18.918916550
18.919020662
18.919035462
18.919067775
18.919088287
18.919150450
18.919151275
18.919154563
18.919225925
18.919301775
18.919421312
18.919423300
18.919531638
18.919547625
18.919592337
18.919629338
18.919744075
18.919774125
18.919843250
18.919866050
18.919956088
18.919981513
18.920023238
18.920066162
18.920066475
18.920158350
18.920162900
18.920170700
18.920258687
18.920265713
18.920282888
18.920374475
18.920471200
18.920493838
18.920526025
18.920531312
18.920532937
18.920543188
18.920578875
18.920597825
18.920640725
18.920656313
18.920672650
18.920746875
18.920889388
18.920960363
18.920960687
18.921044412
18.921122575
18.921248500
18.921283650
18.921355988
18.921393100
18.921393188
18.921407613
18.921418800
18.921434000
18.921527000
18.921578087
18.921627713
18.921741575
18.921746500
18.921770400
18.921835162
18.921938562
18.921961850
18.921987112
18.922048450
18.922057287
18.922072450
18.922098675
18.922148137
18.922164300
18.922167825
18.922211737
18.922311225
18.922319925
18.922347600
18.922428225
18.922439713
18.922481387
18.922495713
18.922561650
18.922570238
18.922586662
18.922635025
18.922723875
18.922784612
18.922784700
18.922801912
18.922805200
18.922867187
18.922873625
18.922949750
18.923039200
18.923040675
18.923060975
18.923179488
18.923206900
18.923305100
18.923307300
18.923364050
18.923387313
18.923389638
18.923391425
18.923436738
18.923441800
18.923487325
18.923562938
18.923590313
18.923640837
18.923655187
18.923688900
18.923702062
18.923752900
18.923815138
18.923860713
18.923887987
18.923953150
18.923983450
18.924001875
18.924040000
18.924072950
18.924089913
18.924091788
18.924219350
18.924268275
18.924334462
18.924395012
18.924436725
18.924536700
18.924579950
18.924614812
18.924670025
18.924761875
18.924801112
18.924801213
18.924803500
18.924803588
18.924818812
18.924854900
18.924883262
18.924888800
18.924894313
18.924923187
18.924960425
18.925023137
18.925071138
18.925085912
18.925094875
18.925108313
18.925130513
18.925179450
18.925259875
18.925278900
18.925385813
18.925457337
18.925467188
18.925498325
18.925504675
18.925513675
18.925535288
18.925539175
18.925557087
18.925557175
18.925566950
18.925645050
18.925743975
18.925803488
18.926026463
18.926058812
18.926152150
18.926158625
18.926251512
18.926265750
18.926277313
18.926297025
18.926311825
18.926317025
18.926318575
18.926346313
18.926427238
18.926431013
18.926486500
18.926523187
18.926598825
18.926600838
18.926638238
18.926692563
18.926747825
18.926762763
18.926825475
18.927014362
18.927042312
18.927046050
18.927055550
18.927208338
18.927231362
18.927233400
18.927299475
18.927308763
18.927321225
18.927369175
18.927486675
18.927489875
18.927490075
18.927681262
18.927771725
18.927788388
18.927789600
18.927901325
18.927924963
18.927925762
18.928005587
18.928006575
18.928047588
18.928055775
18.928057012
18.928062862
18.928122013
18.928159262
18.928246875
18.928281637
18.928361950
18.928440675
18.928457700
18.928483638
18.928486000
18.928486125
18.928489700
18.928492575
18.928625338
18.928729250
18.928837950
18.928906462
18.928991175
18.928994137
18.929027413
18.929034625
18.929048738
18.929153400
18.929223025
18.929285450
18.929423350
18.929461362
18.929462838
18.929463337
18.929666238
18.929681200
18.929687713
18.929786338
18.929906913
18.929935350
18.929937625
18.929952850
18.929982725
18.929982875
18.930009337
18.930020738
18.930022075
18.930109050
18.930159513
18.930181413
18.930235413
18.930250762
18.930285337
18.930367650
18.930439425
18.930515312
18.930515400
18.930567000
18.930596300
18.930629325
18.930660350
18.930884338
18.930897725
18.930921475
18.930992500
18.930992775
18.931020850
18.931045637
18.931050400
18.931074762
18.931076700
18.931111175
18.931168525
18.931195638
18.931197975
18.931251400
18.931257650
18.931291625
18.931299962
18.931306738
18.931340550
18.931361175
18.931387825
18.931395475
18.931427537
18.931434962
18.931450738
18.931532275
18.931533663
18.931565925
18.931602887
18.931681400
18.931695150
18.931700263
18.931704200
18.931811662
18.931811763
18.931814525
18.931873487
18.931904513
18.931983062
18.932001975
18.932014050
18.932095538
18.932137325
18.932173275
18.932207325
18.932227562
18.932238375
18.932294675
18.932331200
18.932399975
18.932412650
18.932434337
18.932477325
18.932513950
18.932514125
18.932529550
18.932551775
18.932617975
18.932630925
18.932786387
18.932802462
18.932914212
18.932936613
18.932972875
18.933005913
18.933007850
18.933127000
18.933177737
18.933189500
18.933211400
18.933264287
18.933287487
18.933310925
18.933334937
18.933339813
18.933401200
18.933449187
18.933472287
18.933487800
18.933535887
18.933566200
18.933584125
18.933626363
18.933644050
18.933648963
18.933653863
18.933669913
18.933684563
18.933689500
18.933721112
18.933727950
18.933791975
18.933805975
18.933843025
18.933908450
18.933911050
18.933975463
18.934038075
18.934077263
18.934142512
18.934190613
18.934191850
18.934227813
18.934229350
18.934244925
18.934362300
18.934377713
18.934389075
18.934470450
18.934476463
18.934494425
18.934629275
18.934645062
18.934729675
18.934765362
18.935046938
18.935098575
18.935105862
18.935105975
18.935185850
18.935229638
18.935237200
18.935242875
18.935292512
18.935317738
18.935345063
18.935402213
18.935408762
18.935421462
18.935472262
18.935487537
18.935510488
18.935530787
18.935533925
18.935586300
18.935589950
18.935627675
18.935655612
18.935669937
18.935701950
18.935709712
18.935798025
18.935800612
18.935884075
18.935902263
18.935917988
18.935974625
18.936044263
18.936046950
18.936127463
18.936268925
18.936365762
18.936377700
18.936413462
18.936419437
18.936429625
18.936441988
18.936489063
18.936533588
18.936658512
18.936662925
18.936672687
18.936701825
18.936770050
18.936842200
18.936867412
18.936900350
18.936946000
18.936993350
18.937036325
18.937065800
18.937134325
18.937148737
18.937190700
18.937214275
18.937263150
18.937283262
18.937335437
18.937347475
18.937385350
18.937385438
18.937391863
18.937411175
18.937552987
18.937602975
18.937603100
18.937607975
18.937640887
18.937659125
18.937670925
18.937719063
18.937720088
18.937721225
18.937730088
18.937737313
18.937766012
18.937769712
18.937783050
18.937819675
18.937830212
18.937845975
18.937899675
18.937935163
18.938004237
18.938011787
18.938015325
18.938298362
18.938331063
18.938343763
18.938344575
18.938375888
18.938402675
18.938408575
18.938437525
18.938490037
18.938500725
18.938580975
18.938590188
18.938670725
18.938718387
18.938723938
18.938779413
18.938824812
18.938850300
18.938870900
18.938914350
18.938921562
18.938957937
18.938963500
18.938964125
18.938992275
18.939019025
18.939030025
18.939034025
18.939051075
18.939218212
18.939243600
18.939350212
18.939359150
18.939371462
18.939408588
18.939419162
18.939447862
18.939555125
18.939599675
18.939619175
18.939624738
18.939634175
18.939671450
18.939724725
18.939730663
18.939735175
18.939752563
18.939875600
18.939886425
18.939916450
18.939997575
18.940058550
18.940059363
18.940116813
18.940129563
18.940164150
18.940204963
18.940242925
18.940244900
18.940293087
18.940303350
18.940307812
18.940312325
18.940328937
18.940367913
18.940383212
18.940386012
18.940472175
18.940483000
18.940483912
18.940492325
18.940546000
18.940559288
18.940569213
18.940588825
18.940590212
18.940595037
18.940625012
18.940631912
18.940635063
18.940637537
18.940642300
18.940663238
18.940663350
18.940666850
18.940675600
18.940723237
18.940723762
18.940744563
18.940765013
18.940824625
18.940828600
18.940920825
18.941014062
18.941042575
18.941088550
18.941090587
18.941101413
18.941103488
18.941123850
18.941139113
18.941141425
18.941150463
18.941165825
18.941168987
18.941169088
18.941216750
18.941221688
18.941249463
18.941280688
18.941312275
18.941412688
18.941428875
18.941428963
18.941455613
18.941476412
18.941505025
18.941524037
18.941556000
18.941562900
18.941568700
18.941576650
18.941579200
18.941579650
18.941594937
18.941600650
18.941634512
18.941702175
18.941705875
18.941725900
18.941739613
18.941763650
18.941779238
18.941836650
18.941869450
18.941887987
18.941898788
18.941922975
18.941943550
18.941947050
18.941964162
18.941982437
18.941982612
18.942035413
18.942056650
18.942071062
18.942076463
18.942078112
18.942096225
18.942115713
18.942127150
18.942139125
18.942140175
18.942156512
18.942157600
18.942173137
18.942184288
18.942209537
18.942271925
18.942295412
18.942311338
18.942364238
18.942365800
18.942398375
18.942453638
18.942460375
18.942600075
18.942627000
18.942638438
18.942640512
18.942645325
18.942673662
18.942706175
18.942740763
18.942741125
18.942775475
18.942794863
18.942841063
18.942896138
18.942917700
18.942936938
18.942992087
18.943013775
18.943039513
18.943049337
18.943061975
18.943063937
18.943077613
18.943093063
18.943102500
18.943106012
18.943112612
18.943119825
18.943133375
18.943142750
18.943159850
18.943159937
18.943214775
18.943215050
18.943218412
18.943245925
18.943275225
18.943277900
18.943296800
18.943311063
18.943337825
18.943431463
18.943473650
18.943478025
18.943576862
18.943597687
18.943640963
18.943648638
18.943707638
18.943749550
18.943749663
18.944042612
18.944070012
18.944085238
18.944125750
18.944132288
18.944179925
18.944240637
18.944245287
18.944255150
18.944298062
18.944351800
18.944368288
18.944406000
18.944501000
18.944533275
18.944538575
18.944673637
18.944744075
18.944744213
18.944767075
18.944895688
18.944941662
18.944990512
18.945002388
18.945006163
18.945074937
18.945077212
18.945089062
18.945105563
18.945120938
18.945134038
18.945161937
18.945217400
18.945219162
18.945278700
18.945306675
18.945324463
18.945327900
18.945440562
18.945481850
18.945555000
18.945568563
18.945570050
18.945588650
18.945639850
18.945640600
18.945664037
18.945727438
18.945742875
18.945770763
18.945774100
18.945783300
18.945826612
18.945828000
18.945855387
18.945879387
18.945887787
18.945890738
18.945918600
18.945925988
18.945947387
18.945960050
18.945969687
18.945977712
18.945978888
18.945985525
18.946097350
18.946100238
18.946145788
18.946190925
18.946199713
18.946256600
18.946258888
18.946277188
18.946302163
18.946344262
18.946353563
18.946357438
18.946360863
18.946379350
18.946412813
18.946433125
18.946498412
18.946563788
18.946576638
18.946577025
18.946581575
18.946591287
18.946648200
18.946648288
18.946662725
18.946719613
18.946747625
18.946927313
18.946962150
18.946962237
18.947023587
18.947041050
18.947050812
18.947072150
18.947090438
18.947182675
18.947245600
18.947281725
18.947297837
18.947409900
18.947424225
18.947467688
18.947486337
18.947512200
18.947515125
18.947530125
18.947534137
18.947549000
18.947581112
18.947604825
18.947624262
18.947704687
18.947752637
18.947779437
18.947785437
18.947795688
18.947852363
18.947854938
18.947878975
18.947897162
18.947905988
18.947934612
18.947935225
18.948008637
18.948048875
18.948052188
18.948059550
18.948115525
18.948119800
18.948146700
18.948214475
18.948237650
18.948249437
18.948250300
18.948276012
18.948287512
18.948294188
18.948302750
18.948317975
18.948351075
18.948502600
18.948507775
18.948538750
18.948566050
18.948643713
18.948694312
18.948713900
18.948715612
18.948722250
18.948769550
18.948796287
18.948806363
18.948862013
18.948888025
18.948949875
18.948959313
18.948959400
18.948979650
18.948987287
18.949103937
18.949175025
18.949211950
18.949216775
18.949217275
18.949222837
18.949228337
18.949241912
18.949242000
18.949244713
18.949248000
18.949262775
18.949274388
18.949277725
18.949286075
18.949292350
18.949304175
18.949304750
18.949324825
18.949336112
18.949348363
18.949372063
18.949387275
18.949395075
18.949407162
18.949426587
18.949431125
18.949450950
18.949478775
18.949481375
18.949493000
18.949547787
18.949602700
18.949623913
18.949650175
18.949676662
18.949680025
18.949693025
18.949715750
18.949729037
18.949738662
18.949773575
18.949825850
18.949841950
18.949846588
18.949905700
18.949911250
18.949937175
18.949965525
18.949972625
18.949975200
18.949976388
18.949976912
18.949982887
18.949995425
18.950014875
18.950020188
18.950057850
18.950203712
18.950213325
18.950228675
18.950239612
18.950240387
18.950260487
18.950261650
18.950312288
18.950321988
18.950327475
18.950362863
18.950376112
18.950387875
18.950495588
18.950603663
18.950623562
18.950626163
18.950650675
18.950679125
18.950701700
18.950720475
18.950746350
18.950751475
18.950752375
18.950770587
18.950783600
18.950848262
18.950890650
18.950894138
18.950947375
18.950950088
18.950958763
18.951009338
18.951122138
18.951160425
18.951180113
18.951186362
18.951192187
18.951270150
18.951315925
18.951324850
18.951325300
18.951330537
18.951341475
18.951435075
18.951447363
18.951454363
18.951468488
18.951468825
18.951488350
18.951488850
18.951502175
18.951510475
18.951513000
18.951520425
18.951529375
18.951544663
18.951545463
18.951563775
18.951580675
18.951642487
18.951645163
18.951673912
18.951713150
18.951713438
18.951715662
18.951799538
18.951823363
18.951871375
18.951894312
18.951917138
18.951928100
18.952008400
18.952018925
18.952091300
18.952119300
18.952121425
18.952139775
18.952149913
18.952193287
18.952275187
18.952281100
18.952286788
18.952363000
18.952427475
18.952436875
18.952463287
18.952496387
18.952510312
18.952562800
18.952576025
18.952576325
18.952625562
18.952646625
18.952683363
18.952706587
18.952783275
18.952815037
18.952841300
18.952886025
18.952889275
18.952897675
18.952929413
18.952932950
18.952976038
18.953067238
18.953079625
18.953081737
18.953212488
18.953267500
18.953270275
18.953287425
18.953304125
18.953309387
18.953400650
18.953466625
18.953525163
18.953599437
18.953645238
18.953655125
18.953669350
18.953675200
18.953675812
18.953701050
18.953703663
18.953750563
18.953797913
18.953814063
18.953851288
18.953876100
18.953941275
18.953957712
18.953958075
18.953958625
18.954018975
18.954026150
18.954060162
18.954122450
18.954167475
18.954188575
18.954238113
18.954238300
18.954283038
18.954341837
18.954357050
18.954390125
18.954439775
18.954513688
18.954514662
18.954568075
18.954590988
18.954597312
18.954660638
18.954710775
18.954738600
18.954741600
18.954930588
18.954975300
18.954997487
18.955136675
18.955147050
18.955203000
18.955329012
18.955372275
18.955388438
18.955396725
18.955420087
18.955462500
18.955531788
18.955533762
18.955571150
18.955623300
18.955647900
18.955708150
18.955742825
18.955799587
18.955824500
18.955860950
18.955884900
18.955926875
18.956000213
18.956013613
18.956056288
18.956109188
18.956122212
18.956231438
18.956303462
18.956311638
18.956377888
18.956430100
18.956436187
18.956479175
18.956482975
18.956642100
18.956780725
18.956875113
18.956908000
18.956936837
18.956943850
18.956971075
18.956971163
18.957055575
18.957105112
18.957127925
18.957173275
18.957187000
18.957195025
18.957196088
18.957238350
18.957301337
18.957305250
18.957338538
18.957365738
18.957369562
18.957412238
18.957455525
18.957455750
18.957606875
18.957611150
18.957614775
18.957733212
18.957733337
18.957789812
18.957878838
18.957923262
18.957961613
18.957988125
18.958040925
18.958168950
18.958259637
18.958272013
18.958298900
18.958393375
18.958406975
18.958449475
18.958503588
18.958545363
18.958581475
18.958586612
18.958586725
18.958596000
18.958620038
18.958660788
18.958757837
18.958793213
18.958800100
18.958818538
18.958881462
18.958890312
18.958903112
18.958957937
18.959037875
18.959039862
18.959110700
18.959121950
18.959145437
18.959221537
18.959247887
18.959344013
18.959367288
18.959380575
18.959433012
18.959437050
18.959515163
18.959517100
18.959710713
18.959765562
18.959781450
18.959782375
18.959804738
18.959878425
18.959894513
18.959931000
18.959951763
18.959958275
18.959977213
18.959977488
18.960021750
18.960021875
18.960045337
18.960050362
18.960133388
18.960299350
18.960370900
18.960444425
18.960539475
18.960587338
18.960854812
18.960854900
18.960870125
18.960875563
18.960897312
18.960914263
18.960934963
18.960939050
18.961003812
18.961004762
18.961230238
18.961245637
18.961251325
18.961275963
18.961276100
18.961318825
18.961323338
18.961323538
18.961324350
18.961383563
18.961496012
18.961500700
18.961549712
18.961554662
18.961569162
18.961677287
18.961678012
18.961739412
18.961748725
18.961752937
18.961766950
18.961767037
18.961767138
18.961767800
18.961832675
18.961836975
18.961877812
18.961943738
18.961956212
18.962000038
18.962089938
18.962102238
18.962111575
18.962139450
18.962193950
18.962271937
18.962326013
18.962328988
18.962346100
18.962358400
18.962396438
18.962473787
18.962489325
18.962559988
18.962575788
18.962679450
18.962686950
18.962768000
18.962779113
18.962884875
18.962884962
18.962900600
18.962948212
18.962983713
18.962991425
18.963001438
18.963030525
18.963033200
18.963048025
18.963092163
18.963099250
18.963112237
18.963152713
18.963267350
18.963271650
18.963320200
18.963364962
18.963426887
18.963433900
18.963458475
18.963477262
18.963523112
18.963523213
18.963656550
18.963690463
18.963692863
18.963706963
18.963792013
18.963863912
18.963912312
18.964095763
18.964114688
18.964163763
18.964169425
18.964181750
18.964182000
18.964184763
18.964265713
18.964296675
18.964299163
18.964325362
18.964331950
18.964359363
18.964378625
18.964498213
18.964570363
18.964593850
18.964608100
18.964622913
18.964623825
18.964661325
18.964678388
18.964694100
18.964704812
18.964805225
18.965037088
18.965083850
18.965088650
18.965119400
18.965184763
18.965195887
18.965284375
18.965380062
18.965429538
18.965482300
18.965496775
18.965501425
18.965526525
18.965564562
18.965564650
18.965613013
18.965623588
18.965629688
18.965675913
18.965684150
18.965697575
18.965829725
18.965857938
18.966112837
18.966126813
18.966158612
18.966214162
18.966229125
18.966297250
18.966301600
18.966331900
18.966361175
18.966393850
18.966446963
18.966458025
18.966462475
18.966521137
18.966551887
18.966614288
18.966656650
18.966661213
18.966710287
18.966715750
18.966756113
18.966806462
18.966837600
18.966854050
18.966877087
18.966893125
18.966933625
18.967114450
18.967131062
18.967146487
18.967247450
18.967250562
18.967282550
18.967295725
18.967316087
18.967343800
18.967401875
18.967466375
18.967498000
18.967503425
18.967568137
18.967652275
18.967679900
18.967728063
18.967732313
18.967739400
18.967754900
18.967765025
18.967769188
18.967841650
18.967983038
18.967985200
18.968029387
18.968123825
18.968187250
18.968192875
18.968193000
18.968232150
18.968245575
18.968247300
18.968286813
18.968314800
18.968493013
18.968549187
18.968611725
18.968613937
18.968637737
18.968770975
18.968903113
18.968925350
18.968979800
18.968981875
18.968989150
18.969072387
18.969086375
18.969091825
18.969095837
18.969121525
18.969149050
18.969215112
18.969278738
18.969287300
18.969295475
18.969332050
18.969432175
18.969438125
18.969441900
18.969501100
18.969523962
18.969550613
18.969679038
18.969722937
18.969724450
18.969734400
18.969756275
18.969758762
18.969811150
18.969923325
18.969943163
18.969963437
18.970049813
18.970121175
18.970182025
18.970191675
18.970211688
18.970226437
18.970233838
18.970235613
18.970284100
18.970315575
18.970351750
18.970393950
18.970415338
18.970441900
18.970442213
18.970455225
18.970572300
18.970583762
18.970593475
18.970687200
18.970704488
18.970710787
18.970741838
18.970857425
18.970883387
18.970904713
18.971023537
18.971044525
18.971124938
18.971215425
18.971270488
18.971321062
18.971326238
18.971420700
18.971490250
18.971494750
18.971570787
18.971601325
18.971669488
18.971693550
18.971714962
18.971774825
18.971793600
18.971809538
18.971856075
18.971863500
18.971930312
18.971932587
18.971937888
18.971980600
18.971995413
18.972003713
18.972019425
18.972035838
18.972252375
18.972263675
18.972338975
18.972341550
18.972361825
18.972406175
18.972410675
18.972427850
18.972433487
18.972437075
18.972582875
18.972637725
18.972642550
18.972649775
18.972775162
18.972827625
18.972832825
18.972869500
18.972879988
18.973046137
18.973047425
18.973051838
18.973131500
18.973150987
18.973154075
18.973185987
18.973228462
18.973347125
18.973388075
18.973434750
18.973480775
18.973512563
18.973522362
18.973601725
18.973635375
18.973702012
18.973721200
18.973781625
18.973809213
18.973910038
18.973935913
18.973963037
18.973967762
18.973971412
18.973985400
18.974038975
18.974155787
18.974174850
18.974188488
18.974205300
18.974304375
18.974304463
18.974372350
18.974415400
18.974472150
18.974578562
18.974672900
18.974717675
18.974726437
18.974843025
18.974951200
18.974951350
18.974966037
18.975079288
18.975104375
18.975158012
18.975173462
18.975210300
18.975253200
18.975293275
18.975301587
18.975320525
18.975451662
18.975613412
18.975717225
18.975743562
18.975745975
18.975746250
18.975794612
18.975825338
18.975903525
18.975937537
18.976006150
18.976031487
18.976106488
18.976266075
18.976271963
18.976273625
18.976434400
18.976459887
18.976464325
18.976562825
18.976563825
18.976642975
18.976672188
18.976688725
18.976706987
18.976708738
18.976751262
18.976929050
18.976951875
18.976969100
18.977171213
18.977226750
18.977232575
18.977282513
18.977343400
18.977393988
18.977419387
18.977468100
18.977516025
18.977517075
18.977524625
18.977562762
18.977632675
18.977657037
18.977731337
18.977775462
18.977995837
18.978047638
18.978059450
18.978073388
18.978098962
18.978121587
18.978140950
18.978150513
18.978161550
18.978184400
18.978490488
18.978499213
18.978528200
18.978563575
18.978573975
18.978589513
18.978606662
18.978631500
18.978642612
18.978686475
18.978686912
18.978721012
18.978740337
18.978780763
18.978783850
18.978807862
18.978808050
18.978809363
18.978857725
18.978887150
18.978939900
18.978949062
18.979067600
18.979140838
18.979203325
18.979212038
18.979305562
18.979307188
18.979388975
18.979389063
18.979582425
18.979594675
18.979681600
18.979729375
18.979734975
18.979823250
18.979897000
18.980024450
18.980148625
18.980178488
18.980214450
18.980229075
18.980251938
18.980326225
18.980398713
18.980404187
18.980443800
18.980461337
18.980461812
18.980530987
18.980531213
18.980600150
18.980624825
18.980701787
18.980787962
18.980854925
18.980994837
18.981023437
18.981083412
18.981202675
18.981319575
18.981335412
18.981342738
18.981398037
18.981450175
18.981508188
18.981568038
18.981579062
18.981592563
18.981619388
18.981748888
18.981788375
18.981810350
18.981855012
18.981860613
18.981916075
18.981942775
18.981952300
18.981972537
18.982161987
18.982162913
18.982241388
18.982357437
18.982457137
18.982521025
18.982650962
18.982666963
18.982678087
18.982847312
18.982930825
18.982932775
18.982973800
18.983095738
18.983110075
18.983121825
18.983288550
18.983295762
18.983302975
18.983325475
18.983328950
18.983329050
18.983344725
18.983408437
18.983416875
18.983448450
18.983493563
18.983494925
18.983620925
18.983639900
18.983651263
18.983750938
18.983836175
18.983862937
18.983871950
18.983873312
18.983979400
18.983994513
18.984079887
18.984093788
18.984111688
18.984115550
18.984149887
18.984209062
18.984221475
18.984225913
18.984238438
18.984285862
18.984376175
18.984381088
18.984381175
18.984636550
18.984737725
18.984741100
18.984749350
18.984825450
18.984850525
18.984881075
18.984909200
18.984938750
18.984939050
18.985066450
18.985110675
18.985119137
18.985143838
18.985238712
18.985281900
18.985283650
18.985304200
18.985493313
18.985540175
18.985549412
18.985563638
18.985569750
18.985595513
18.985656913
18.985683900
18.985687662
18.985715900
18.985730363
18.985754187
18.985802700
18.985966637
18.986102925
18.986138900
18.986157937
18.986191275
18.986207900
18.986315825
18.986398413
18.986414725
18.986589537
18.986589637
18.986595950
18.986596112
18.986616825
18.986660375
18.986706500
18.986869325
18.986934400
18.986952138
18.986960175
18.986970200
18.986971200
18.986971575
18.987016625
18.987058800
18.987085288
18.987093275
18.987154850
18.987163287
18.987220113
18.987252238
18.987304388
18.987331650
18.987344262
18.987388275
18.987455588
18.987579200
18.987708225
18.987868150
18.987869650
18.988062550
18.988095613
18.988162900
18.988240963
18.988243625
18.988419288
18.988512650
18.988525662
18.988560625
18.988573925
18.988621337
18.988724775
18.988727975
18.988739038
18.988860425
18.988890538
18.988946650
18.988995500
18.989034875
18.989046075
18.989175400
18.989187713
18.989193912
18.989222138
18.989247325
18.989247875
18.989261213
18.989273862
18.989290000
18.989310050
18.989311025
18.989355600
18.989387400
18.989393950
18.989394963
18.989443013
18.989446238
18.989453188
18.989479738
18.989493988
18.989547537
18.989549825
18.989561225
18.989565537
18.989567650
18.989568037
18.989578825
18.989579375
18.989637550
18.989655450
18.989655650
18.989689375
18.989714487
18.989731537
18.989743350
18.989762587
18.989798113
18.989825700
18.989858750
18.989886075
18.989887437
18.989892925
18.989894137
18.989901925
18.989927863
18.989940063
18.989969488
18.989976062
18.990016812
18.990030037
18.990049925
18.990058613
18.990065613
18.990106013
18.990122187
18.990134013
18.990219725
18.990232162
18.990265025
18.990282150
18.990285113
18.990395125
18.990451187
18.990458912
18.990496525
18.990506588
18.990521162
18.990547900
18.990557250
18.990562250
18.990567913
18.990571237
18.990577600
18.990614075
18.990624200
18.990755437
18.990767875
18.990807638
18.990918950
18.990940400
18.991009587
18.991023963
18.991037425
18.991037513
18.991047175
18.991048200
18.991148275
18.991170787
18.991303525
18.991312312
18.991344212
18.991344863
18.991355913
18.991395850
18.991396925
18.991445925
18.991464238
18.991475425
18.991490650
18.991493125
18.991504537
18.991510013
18.991520313
18.991520875
18.991569800
18.991570563
18.991582413
18.991582538
18.991587575
18.991629025
18.991631687
18.991657888
18.991682013
18.991689137
18.991743187
18.991752200
18.991752688
18.991766788
18.991806363
18.991841350
18.991880300
18.991923725
18.991924087
18.991942025
18.991964275
18.991982012
18.992015337
18.992074250
18.992083687
18.992093850
18.992113550
18.992137525
18.992161038
18.992201788
18.992204075
18.992205088
18.992212075
18.992214363
18.992214675
18.992253875
18.992257088
18.992267025
18.992287775
18.992318862
18.992342850
18.992372612
18.992384413
18.992395700
18.992422387
18.992543300
18.992543400
18.992561412
18.992604625
18.992612800
18.992626700
18.992675613
18.992727475
18.992776400
18.992776513
18.992902013
18.992914175
18.992939650
18.992994688
18.993012650
18.993014750
18.993022813
18.993171975
18.993183575
18.993223400
18.993224162
18.993238225
18.993238313
18.993244238
18.993267775
18.993367025
18.993404075
18.993405938
18.993432175
18.993442950
18.993522537
18.993530175
18.993566400
18.993579475
18.993608512
18.993644638
18.993668975
18.993763212
18.993774450
18.993826975
18.993869662
18.993982400
18.994027612
18.994028675
18.994111225
18.994122262
18.994187250
18.994187387
18.994222937
18.994225025
18.994254125
18.994323950
18.994390813
18.994399488
18.994400088
18.994406613
18.994466800
18.994551300
18.994632575
18.994706312
18.994838713
18.994873125
18.994880100
18.994880313
18.994981463
18.994987425
18.995004838
18.995020300
18.995075288
18.995137400
18.995165950
18.995219275
18.995277225
18.995289200
18.995408963
18.995410375
18.995429538
18.995452588
18.995466963
18.995469113
18.995481963
18.995541437
18.995592425
18.995649538
18.995674462
18.995726488
18.995735588
18.995762738
18.995862475
18.995912400
18.995957713
18.995959650
18.996049763
18.996086313
18.996105888
18.996115413
18.996442988
18.996490550
18.996491175
18.996507700
18.996529900
18.996634275
18.996681050
18.996709638
18.996821812
18.996866350
18.996866463
18.996949775
18.996962500
18.996980425
18.997023600
18.997035063
18.997193837
18.997206213
18.997208238
18.997208775
18.997241225
18.997298025
18.997441375
18.997442450
18.997469688
18.997479812
18.997602325
18.997620063
18.997634650
18.997659187
18.997682113
18.997738488
18.997766362
18.997785938
18.997796288
18.997846400
18.997846850
18.997878362
18.998015350
18.998056712
18.998085813
18.998105950
18.998106075
18.998129937
18.998158800
18.998180075
18.998209738
18.998225850
18.998229537
18.998283888
18.998285988
18.998316813
18.998335488
18.998380975
18.998395350
18.998400725
18.998432200
18.998443375
18.998448713
18.998498138
18.998585337
18.998637863
18.998792313
18.998898875
18.998899000
18.998913388
18.998985025
18.998990612
18.999043700
18.999046750
18.999047825
18.999121237
18.999151475
18.999204513
18.999264700
18.999264825
18.999268900
18.999295550
18.999306113
18.999540213
18.999619225
18.999633225
18.999633675
18.999634787
18.999645050
18.999716163
18.999782862
18.999801613
18.999851625
18.999911812
18.999943150
18.999949975
18.999953887
18.999956087
19.000020350
19.000040350
19.000092462
19.000096163
19.000154963
19.000195138
19.000246838
19.000257363
19.000290713
19.000320863
19.000331787
19.000332538
19.000345187
19.000375275
19.000376275
19.000402588
19.000429413
19.000486650
19.000512175
19.000532750
19.000614587
19.000670312
19.000690237
19.000706400
19.000725612
19.000725725
19.000734625
19.000736338
19.000779238
19.000783037
19.000838987
19.000849475
19.000926588
19.000932462
19.000935788
19.000942037
19.000963750
19.001079050
19.001146762
19.001232300
19.001246812
19.001276137
19.001329138
19.001337513
19.001357613
19.001425013
19.001425100
19.001437938
19.001564088
19.001656050
19.001667425
19.001676000
19.001705387
19.001706863
19.001708312
19.001709475
19.001779900
19.001783763
19.001818700
19.001829500
19.001879500
19.001978637
19.001995313
19.002013337
19.002071100
19.002094988
19.002128400
19.002240638
19.002245738
19.002268363
19.002290813
19.002323538
19.002332787
19.002383762
19.002408800
19.002413750
19.002465500
19.002478250
19.002486037
19.002492900
19.002511812
19.002514950
19.002554075
19.002663800
19.002708063
19.002720975
19.002722712
19.002752375
19.002782038
19.002801462
19.002802112
19.002896125
19.002896275
19.002896550
19.002899763
19.002926750
19.002934787
19.002978200
19.003015025
19.003151625
19.003153925
19.003190987
19.003201838
19.003212287
19.003212587
19.003222875
19.003244475
19.003261263
19.003274550
19.003294925
19.003329975
19.003330212
19.003358138
19.003414325
19.003417388
19.003445225
19.003449700
19.003449875
19.003470250
19.003493400
19.003511925
19.003541412
19.003543425
19.003543525
19.003579313
19.003581150
19.003581238
19.003583500
19.003597712
19.003598838
19.003647525
19.003650812
19.003652125
19.003672387
19.003673688
19.003691562
19.003719387
19.003741200
19.003749813
19.003769200
19.003778363
19.003783813
19.003783913
19.003805725
19.003839038
19.003846062
19.003886263
19.003886663
19.003912912
19.003913000
19.003917000
19.003961987
19.003964038
19.004030763
19.004039175
19.004041387
19.004084625
19.004088662
19.004129462
19.004134538
19.004138512
19.004165300
19.004166438
19.004190525
19.004198038
19.004215537
19.004219075
19.004225050
19.004240400
19.004262925
19.004284462
19.004294575
19.004294975
19.004299662
19.004301850
19.004340738
19.004360287
19.004379362
19.004389800
19.004425212
19.004429563
19.004429650
19.004449050
19.004450913
19.004469625
19.004473575
19.004491438
19.004491712
19.004563188
19.004563313
19.004594850
19.004623587
19.004630900
19.004699575
19.004701300
19.004755650
19.004759837
19.004822700
19.004852787
19.004881288
19.004919788
19.004969062
19.004986962
19.005052775
19.005056862
19.005090938
19.005107475
19.005114887
19.005125125
19.005125662
19.005125938
19.005135688
19.005138712
19.005150000
19.005150100
19.005164975
19.005170612
19.005182050
19.005198475
19.005203675
19.005219487
19.005221375
19.005246187
19.005274612
19.005354125
19.005372212
19.005482737
19.005501550
19.005533038
19.005548975
19.005591688
19.005621037
19.005663112
19.005705487
19.005716563
19.005761588
19.005761850
19.005784738
19.005791913
19.005793588
19.005858000
19.005859250
19.005867037
19.005868837
19.005875662
19.005890788
19.005911175
19.005917962
19.005918125
19.005958137
19.005999375
19.005999463
19.006032200
19.006140275
19.006157100
19.006157313
19.006292388
19.006308950
19.006473662
19.006528150
19.006552338
19.006575125
19.006620350
19.006650525
19.006691387
19.006773550
19.006802150
19.006819038
19.006824412
19.006863350
19.006877388
19.006905362
19.006971463
19.007012662
19.007055713
19.007056200
19.007089575
19.007094637
19.007109537
19.007212763
19.007244312
19.007284813
19.007297913
19.007298062
19.007328975
19.007341962
19.007364638
19.007421975
19.007425188
19.007453700
19.007482612
19.007521938
19.007567250
19.007582587
19.007607487
19.007697625
19.007713425
19.007736387
19.007743162
19.007920213
19.007926875
19.008000875
19.008070213
19.008166237
19.008180837
19.008268262
19.008327138
19.008353350
19.008457450
19.008477875
19.008502888
19.008505725
19.008553175
19.008575387
19.008613262
19.008632412
19.008650875
19.008848588
19.008950937
19.008953250
19.008975638
19.009125737
19.009151600
19.009360987
19.009392550
19.009452500
19.009483662
19.009490487
19.009542388
19.009613000
19.009613375
19.009777350
19.009786725
19.009863587
19.009908638
19.009944737
19.009952275
19.009959150
19.009961025
19.010003713
19.010037113
19.010049813
19.010130350
19.010154938
19.010342488
19.010379338
19.010414925
19.010433613
19.010516638
19.010682575
19.010695613
19.010845275
19.010890875
19.011010300
19.011038062
19.011045887
19.011056450
19.011071025
19.011082013
19.011189175
19.011212787
19.011324887
19.011336662
19.011422863
19.011423163
19.011443962
19.011456813
19.011456975
19.011483525
19.011557450
19.011632112
19.011665612
19.011673150
19.011704812
19.011718762
19.011721050
19.011762575
19.011768787
19.011775687
19.011781887
19.011801675
19.011810862
19.011863762
19.011907150
19.011909975
19.011978362
19.011980438
19.012072225
19.012140013
19.012276463
19.012297275
19.012324275
19.012337187
19.012337325
19.012372300
19.012443313
19.012455237
19.012543387
19.012545012
19.012621325
19.012637500
19.012775825
19.012822888
19.012848188
19.013043050
19.013096850
19.013263950
19.013268200
19.013362275
19.013368725
19.013480450
19.013482088
19.013539475
19.013543000
19.013600538
19.013653188
19.013676600
19.013827575
19.013883038
19.013907050
19.013946225
19.014001675
19.014084700
19.014308450
19.014466962
19.014482700
19.014737888
19.014863575
19.014863663
19.014872725
19.014888400
19.014894125
19.014912388
19.014915587
19.014982312
19.015065300
19.015072175
19.015124862
19.015131487
19.015160600
19.015170075
19.015258800
19.015344650
19.015434775
19.015464075
19.015507312
19.015535012
19.015575812
19.015587100
19.015592400
19.015617750
19.015664413
19.015701475
19.015732225
19.015867163
19.015867338
19.015868400
19.016042162
19.016062937
19.016120838
19.016128963
19.016148800
19.016148900
19.016156613
19.016222975
19.016316437
19.016370950
19.016435762
19.016461813
19.016544700
19.016601063
19.016601175
19.016627250
19.016646250
19.016675887
19.016700038
19.016777812
19.016891700
19.016905850
19.016933300
19.017038437
19.017082712
19.017186400
19.017252563
19.017458100
19.017514225
19.017526838
19.017661113
19.017777813
19.017809938
19.017826100
19.017877425
19.017910713
19.017938363
19.018064062
19.018157563
19.018417638
19.018532300
19.018655263
19.018693587
19.018757162
19.018768263
19.018855887
19.018885375
19.018920850
19.019027750
19.019051262
19.019058838
19.019063250
19.019187350
19.019217788
19.019377175
19.019403950
19.019488412
19.019508125
19.019613038
19.019670162
19.019681913
19.019735888
19.019737837
19.019753488
19.019841988
19.019870238
19.019874937
19.019913662
19.019930650
19.020028763
19.020034338
19.020061475
19.020067525
19.020109863
19.020127450
19.020201675
19.020207350
19.020257475
19.020320738
19.020362488
19.020412725
19.020419125
19.020498813
19.020553925
19.020556912
19.020595538
19.020659525
19.020674463
19.020683837
19.020698025
19.020784425
19.020799538
19.020800350
19.020828812
19.020835537
19.020871863
19.020908725
19.020948725
19.021027525
19.021038838
19.021046975
19.021053750
19.021112425
19.021209287
19.021219438
19.021266800
19.021326162
19.021412225
19.021414638
19.021434863
19.021538988
19.021539912
19.021546550
19.021620513
19.021620950
19.021767225
19.021814225
19.021867588
19.022039962
19.022050062
19.022100788
19.022225950
19.022341525
19.022366225
19.022372050
19.022373750
19.022423850
19.022546725
19.022593588
19.022659987
19.022667950
19.022668038
19.022748387
19.022817163
19.022896912
19.023055463
19.023104187
19.023106875
19.023126013
19.023126625
19.023162100
19.023211262
19.023259912
19.023276750
19.023325213
19.023497787
19.023500775
19.023516737
19.023520225
19.023523562
19.023530475
19.023591137
19.023616787
19.023621062
19.023638025
19.023663213
19.023680825
19.023759300
19.023786150
19.023895813
19.023976325
19.024063525
19.024160100
19.024205388
19.024214163
19.024230463
19.024331625
19.024382950
19.024409712
19.024511475
19.024515512
19.024568650
19.024573912
19.024583237
19.024597763
19.024602300
19.024626713
19.024652813
19.024665450
19.024670550
19.024798812
19.024865337
19.024872062
19.024889887
19.024924450
19.024977550
19.024992100
19.025059013
19.025081638
19.025107887
19.025111850
19.025113313
19.025114100
19.025145625
19.025160137
19.025183088
19.025280200
19.025320500
19.025344562
19.025350662
19.025389137
19.025398350
19.025539275
19.025668150
19.025781738
19.025890175
19.025946850
19.026005150
19.026028525
19.026104962
19.026204163
19.026276837
19.026334075
19.026364212
19.026401175
19.026443612
19.026554125
19.026608088
19.026631738
19.026681950
19.026687712
19.026716262
19.026775375
19.026777025
19.026806975
19.026832700
19.026875975
19.027316575
19.027391125
19.027533300
19.027599513
19.027677525
19.027686225
19.027860538
19.027860650
19.027862925
19.027863988
19.027883263
19.027884612
19.027889550
19.027924587
19.027961937
19.028002912
19.028084487
19.028089325
19.028100587
19.028110075
19.028112938
19.028123162
19.028137613
19.028256962
19.028278862
19.028291487
19.028315750
19.028342013
19.028342900
19.028376987
19.028462663
19.028473313
19.028549488
19.028592012
19.028611738
19.028625987
19.028679338
19.028687200
19.028697975
19.028736225
19.028766238
19.028786588
19.028795587
19.028850275
19.028857037
19.028859312
19.028882487
19.028897087
19.028903262
19.028903675
19.028919438
19.028929138
19.028931437
19.028982925
19.029008225
19.029020125
19.029032812
19.029075738
19.029131837
19.029144950
19.029161325
19.029190725
19.029202375
19.029209112
19.029230300
19.029318350
19.029332400
19.029338175
19.029393175
19.029456213
19.029456362
19.029475400
19.029491925
19.029493712
19.029500287
19.029524237
19.029528025
19.029538600
19.029566388
19.029571737
19.029582600
19.029588538
19.029625375
19.029660475
19.029662138
19.029733063
19.029750400
19.029759600
19.029760075
19.029760600
19.029783563
19.029783863
19.029794725
19.029802888
19.029807088
19.029812575
19.029818263
19.029829225
19.029866212
19.029887050
19.029913525
19.029915187
19.029916300
19.029930562
19.029956425
19.030056975
19.030078588
19.030109775
19.030128650
19.030178213
19.030179975
19.030190113
19.030265300
19.030284825
19.030294825
19.030323850
19.030325913
19.030336063
19.030373600
19.030378563
19.030378675
19.030404425
19.030421087
19.030421375
19.030451375
19.030465525
19.030489112
19.030498887
19.030512350
19.030537950
19.030540250
19.030559775
19.030571913
19.030585650
19.030598212
19.030600700
19.030650212
19.030672312
19.030679062
19.030684612
19.030691025
19.030699088
19.030713112
19.030725512
19.030739413
19.030806100
19.030828250
19.030856700
19.030860525
19.030889550
19.030903037
19.030903350
19.030935362
19.030951300
19.030973312
19.030987700
19.031013200
19.031036612
19.031039300
19.031080800
19.031100813
19.031143187
19.031150175
19.031166900
19.031179000
19.031191300
19.031228550
19.031295475
19.031333200
19.031342762
19.031347187
19.031347862
19.031370213
19.031370625
19.031394088
19.031420113
19.031438925
19.031446875
19.031474400
19.031567012
19.031595338
19.031609112
19.031638275
19.031661713
19.031685213
19.031760513
19.031778962
19.031817675
19.031852937
19.031860025
19.031980037
19.031982988
19.031984300
19.031984500
19.032007787
19.032071512
19.032085388
19.032100850
19.032133250
19.032164475
19.032164887
19.032188800
19.032204975
19.032206875
19.032235700
19.032262125
19.032267963
19.032275462
19.032282675
19.032290025
19.032302812
19.032342187
19.032365513
19.032402275
19.032402375
19.032521175
19.032538225
19.032592987
19.032614313
19.032614412
19.032656362
19.032698388
19.032704738
19.032740487
19.032758825
19.032816763
19.032826475
19.032834900
19.032859425
19.032867925
19.032899950
19.032948363
19.032975575
19.032979363
19.033019688
19.033025438
19.033030288
19.033063863
19.033076013
19.033083100
19.033119412
19.033123362
19.033150950
19.033168375
19.033188300
19.033218037
19.033223475
19.033248012
19.033254975
19.033262575
19.033298450
19.033310288
19.033311000
19.033327275
19.033356100
19.033358562
19.033388837
19.033410500
19.033499213
19.033585462
19.033649938
19.033675038
19.033700563
19.033727275
19.033727375
19.033752562
19.033762863
19.033801838
19.033802275
19.033831062
19.033832500
19.033847438
19.033848938
19.033862075
19.033862163
19.033865462
19.033873225
19.033879487
19.033888838
19.033911737
19.033924138
19.033925175
19.033958700
19.033979337
19.033985562
19.033990662
19.034037000
19.034042400
19.034045100
19.034112150
19.034150375
19.034175250
19.034211913
19.034284025
19.034292100
19.034300887
19.034318038
19.034342338
19.034348387
19.034401875
19.034405725
19.034477050
19.034530250
19.034542613
19.034556250
19.034562888
19.034568813
19.034569162
19.034569287
19.034570138
19.034596850
19.034598725
19.034627437
19.034627525
19.034637113
19.034640375
19.034640563
19.034680525
19.034700888
19.034744375
19.034748638
19.034750738
19.034752725
19.034754163
19.034756712
19.034758562
19.034760988
19.034778150
19.034784587
19.034823412
19.034824763
19.034881712
19.034953738
19.034970587
19.034985712
19.035027450
19.035042637
19.035127725
19.035154975
19.035155288
19.035156538
19.035178937
19.035201163
19.035219500
19.035224400
19.035238575
19.035245775
19.035246063
19.035308212
19.035348875
19.035357875
19.035389050
19.035416700
19.035432137
19.035440800
19.035463375
19.035497237
19.035520950
19.035523862
19.035525862
19.035557963
19.035563737
19.035617650
19.035633163
19.035650625
19.035678838
19.035703250
19.035733425
19.035738488
19.035739813
19.035750050
19.035773225
19.035892163
19.035943012
19.036007887
19.036034600
19.036087150
19.036112412
19.036141175
19.036145350
19.036148137
19.036196288
19.036255387
19.036260088
19.036325538
19.036338363
19.036340725
19.036356950
19.036377875
19.036390437
19.036399925
19.036429688
19.036435538
19.036444975
19.036527662
19.036573300
19.036574600
19.036578412
19.036587250
19.036587950
19.036606138
19.036627112
19.036631513
19.036633863
19.036644975
19.036650563
19.036673487
19.036683612
19.036684913
19.036695112
19.036698762
19.036702650
19.036724375
19.036745537
19.036784525
19.036809687
19.036810038
19.036814700
19.036821962
19.036853387
19.036856950
19.036872088
19.036882325
19.036924463
19.036938563
19.036957987
19.037109113
19.037114487
19.037141150
19.037203412
19.037237413
19.037251900
19.037260825
19.037287112
19.037287338
19.037297250
19.037304112
19.037308012
19.037336487
19.037338937
19.037354525
19.037369050
19.037369913
19.037387587
19.037403462
19.037409187
19.037447838
19.037452675
19.037453825
19.037462313
19.037470375
19.037471000
19.037501537
19.037543837
19.037551612
19.037552875
19.037567763
19.037569913
19.037581263
19.037582725
19.037585975
19.037588475
19.037592375
19.037626675
19.037627437
19.037639388
19.037649775
19.037657075
19.037690425
19.037704112
19.037707488
19.037708200
19.037730400
19.037739975
19.037792725
19.037792975
19.037881187
19.037885213
19.037903575
19.037904937
19.037926863
19.037955063
19.037966437
19.037970188
19.038003688
19.038021225
19.038033388
19.038033475
19.038036825
19.038048912
19.038073975
19.038083562
19.038088425
19.038113938
19.038137225
19.038149500
19.038156562
19.038169525
19.038174687
19.038180363
19.038185625
19.038204075
19.038274025
19.038287163
19.038297862
19.038317350
19.038328437
19.038365587
19.038377212
19.038407025
19.038410913
19.038419613
19.038420788
19.038423275
19.038436375
19.038455175
19.038457613
19.038476738
19.038486725
19.038497700
19.038499200
19.038500100
19.038571425
19.038597825
19.038603988
19.038614962
19.038656163
19.038663213
19.038666800
19.038689913
19.038699438
19.038706375
19.038710725
19.038711600
19.038731650
19.038762637
19.038788163
19.038806488
19.038834325
19.038838850
19.038845237
19.038861588
19.038885425
19.038902450
19.038913613
19.038936100
19.038946487
19.039005350
19.039040075
19.039047650
19.039052475
19.039134925
19.039194325
19.039197788
19.039206500
19.039287475
19.039315213
19.039331737
19.039352137
19.039358450
19.039397987
19.039426287
19.039436400
19.039521625
19.039528288
19.039558875
19.039593838
19.039595462
19.039614787
19.039633088
19.039639225
19.039696388
19.039752238
19.039759213
19.039786300
19.039791475
19.039832838
19.039839800
19.039866625
19.039885250
19.039906550
19.039913675
19.039938325
19.039986000
19.039988825
19.040028338
19.040085413
19.040088525
19.040091175
19.040093825
19.040108588
19.040159175
19.040177600
19.040184400
19.040205300
19.040227200
19.040241088
19.040269362
19.040278337
19.040280213
19.040287237
19.040317900
19.040368613
19.040382437
19.040400112
19.040420363
19.040420862
19.040447087
19.040459563
19.040474912
19.040482900
19.040529125
19.040551713
19.040556813
19.040581925
19.040600913
19.040630038
19.040630300
19.040633675
19.040647900
19.040647988
19.040674988
19.040675850
19.040680812
19.040682125
19.040682275
19.040782050
19.040912875
19.040918725
19.040958113
19.040979888
19.040988488
19.041004987
19.041015525
19.041035600
19.041045550
19.041077050
19.041078863
19.041086262
19.041117900
19.041136313
19.041147913
19.041174212
19.041238750
19.041266650
19.041279688
19.041287588
19.041301337
19.041318612
19.041353425
19.041360725
19.041360987
19.041361075
19.041382688
19.041428213
19.041446288
19.041456200
19.041460775
19.041484875
19.041498713
19.041517050
19.041521712
19.041524213
19.041551900
19.041609087
19.041628425
19.041629312
19.041645825
19.041648275
19.041696150
19.041703375
19.041706512
19.041717337
19.041733238
19.041736375
19.041741500
19.041846262
19.041891600
19.041917238
19.041945563
19.042017013
19.042017300
19.042040750
19.042066025
19.042088375
19.042101712
19.042114462
19.042178213
19.042265100
19.042268625
19.042308875
19.042309575
19.042356313
19.042426237
19.042442162
19.042461537
19.042489475
19.042508875
19.042526900
19.042576238
19.042648537
19.042680975
19.042708538
19.042750925
19.042751025
19.042755187
19.042808212
19.042824900
19.042835638
19.042849338
19.042949662
19.043019838
19.043034825
19.043077700
19.043090537
19.043090900
19.043116313
19.043127975
19.043128112
19.043180263
19.043237212
19.043273088
19.043283287
19.043311887
19.043314537
19.043315338
19.043318425
19.043327650
19.043353562
19.043359863
19.043360550
19.043361400
19.043390388
19.043391862
19.043451450
19.043457513
19.043492525
19.043502775
19.043506637
19.043518150
19.043522975
19.043528112
19.043533025
19.043539125
19.043619825
19.043619912
19.043628625
19.043632800
19.043637175
19.043637288
19.043644212
19.043644300
19.043651575
19.043651675
19.043720250
19.043720375
19.043724788
19.043724875
19.043738812
19.043741575
19.043748525
19.043760213
19.043763563
19.043790425
19.043793663
19.043796338
19.043807875
19.043838000
19.043840437
19.043880913
19.043904100
19.043968187
19.043975325
19.043976300
19.043978712
19.044032087
19.044071625
19.044094162
19.044098663
19.044128963
19.044135788
19.044151688
19.044173550
19.044174188
19.044177275
19.044191225
19.044211862
19.044236425
19.044239413
19.044242925
19.044279437
19.044279850
19.044321463
19.044358062
19.044387512
19.044415337
19.044427412
19.044436725
19.044456100
19.044456338
19.044474625
19.044507962
19.044511275
19.044548537
19.044571725
19.044593325
19.044595288
19.044609325
19.044624150
19.044627138
19.044651837
19.044697500
19.044697650
19.044703525
19.044704525
19.044707738
19.044714213
19.044715125
19.044716212
19.044716538
19.044721000
19.044723025
19.044731450
19.044741287
19.044751450
19.044753500
19.044806987
19.044809013
19.044823525
19.044844825
19.044859925
19.044872625
19.044892575
19.044951788
19.044954775
19.044972762
19.044989538
19.045006375
19.045024063
19.045049287
19.045066013
19.045069488
19.045072375
19.045072650
19.045076687
19.045079138
19.045079887
19.045094688
19.045112925
19.045126588
19.045129487
19.045130275
19.045136187
19.045150638
19.045157962
19.045166762
19.045195750
19.045200538
19.045206925
19.045207013
19.045229388
19.045233062
19.045296638
19.045310862
19.045475875
19.045488925
19.045521125
19.045569325
19.045621525
19.045681388
19.045689925
19.045717413
19.045725862
19.045775550
19.045787588
19.045823138
19.045823213
19.045830950
19.045832238
19.045836138
19.045839613
19.045848050
19.045852500
19.045858587
19.045868925
19.045876675
19.045883350
19.045890200
19.045898200
19.045901425
19.045931300
19.045992175
19.046018288
19.046027725
19.046052875
19.046053000
19.046053775
19.046055362
19.046064050
19.046064150
19.046069038
19.046098800
19.046101675
19.046103013
19.046113587
19.046116162
19.046176225
19.046198700
19.046208550
19.046230087
19.046257037
19.046260562
19.046310913
19.046409713
19.046429288
19.046437963
19.046448788
19.046448913
19.046477237
19.046481025
19.046484200
19.046526087
19.046537950
19.046547650
19.046555987
19.046563175
19.046580187
19.046601712
19.046616538
19.046616675
19.046618462
19.046623987
19.046624937
19.046627075
19.046627313
19.046631363
19.046639300
19.046658612
19.046661338
19.046676725
19.046678725
19.046687175
19.046690287
19.046694237
19.046698375
19.046714800
19.046728175
19.046748313
19.046748400
19.046759712
19.046761150
19.046763375
19.046798313
19.046835013
19.046880700
19.046881962
19.046893188
19.046906325
19.046928800
19.046939425
19.046950062
19.046956500
19.047009712
19.047017663
19.047039412
19.047043575
19.047050700
19.047065988
19.047107312
19.047125063
19.047144988
19.047180162
19.047344050
19.047352038
19.047356488
19.047378663
19.047379763
19.047400625
19.047402775
19.047403025
19.047445100
19.047479662
19.047487163
19.047487975
19.047514787
19.047519500
19.047524375
19.047527412
19.047547150
19.047551563
19.047621563
19.047630850
19.047640538
19.047643100
19.047667238
19.047753763
19.047754125
19.047767675
19.047771250
19.047838275
19.047846250
19.047846350
19.047886188
19.047909012
19.047949700
19.048009825
19.048026250
19.048052537
19.048088912
19.048092113
19.048124287
19.048157612
19.048160288
19.048176812
19.048182725
19.048197788
19.048201850
19.048215300
19.048218225
19.048308175
19.048321663
19.048332575
19.048357675
19.048421713
19.048433837
19.048451150
19.048464537
19.048472063
19.048540112
19.048585875
19.048587587
19.048589662
19.048626762
19.048644950
19.048662800
19.048677375
19.048705037
19.048721400
19.048730800
19.048740488
19.048743000
19.048744275
19.048744388
19.048784700
19.048816863
19.048848450
19.048848900
19.048849238
19.048858200
19.048895425
19.048902037
19.048903825
19.048918312
19.048953875
19.048982237
19.049028300
19.049069950
19.049079650
19.049092738
19.049240525
19.049256000
19.049259962
19.049294362
19.049313987
19.049340612
19.049352600
19.049418000
19.049463375
19.049516925
19.049606012
19.049611187
19.049649263
19.049689288
19.049692687
19.049710350
19.049724862
19.049744713
19.049745788
19.049748413
19.049793862
19.049794462
19.049799838
19.049834713
19.049906200
19.049925375
19.049977775
19.050005613
19.050019350
19.050039063
19.050039162
19.050039488
19.050058837
19.050080788
19.050199200
19.050240500
19.050255338
19.050269700
19.050273862
19.050302375
19.050349950
19.050353438
19.050380700
19.050403513
19.050405337
19.050432562
19.050443350
19.050493962
19.050558600
19.050560113
19.050588063
19.050588162
19.050595613
19.050606650
19.050607100
19.050617250
19.050633113
19.050651600
19.050653400
19.050674637
19.050676612
19.050679875
19.050687888
19.050727988
19.050765325
19.050773837
19.050780975
19.050847363
19.050851350
19.050854925
19.050904287
19.050927863
19.050948913
19.050974300
19.051025625
19.051133612
19.051184275
19.051199163
19.051201525
19.051220600
19.051253575
19.051299737
19.051376400
19.051455337
19.051468362
19.051489338
19.051500575
19.051520838
19.051539112
19.051540012
19.051553062
19.051566087
19.051575975
19.051580887
19.051593187
19.051654150
19.051657237
19.051664038
19.051737400
19.051769012
19.051780025
19.051792400
19.051794212
19.051819688
19.051839437
19.051904312
19.051904588
19.051907362
19.051960575
19.051975975
19.052012762
19.052042163
19.052059200
19.052123263
19.052125100
19.052133913
19.052138025
19.052149475
19.052173475
19.052195725
19.052206037
19.052246862
19.052269988
19.052285000
19.052286550
19.052296863
19.052312475
19.052313838
19.052329775
19.052383863
19.052420512
19.052539800
19.052546312
19.052570000
19.052625025
19.052629062
19.052729975
19.052737300
19.052764888
19.052798187
19.052798275
19.052807013
19.052808112
19.052851150
19.052851312
19.052854612
19.052939250
19.052946300
19.052946587
19.052970287
19.052991662
19.053005038
19.053045625
19.053127725
19.053175338
19.053175563
19.053257100
19.053376163
19.053498650
19.053509663
19.053582350
19.053585925
19.053600662
19.053629562
19.053635400
19.053637712
19.053642500
19.053699112
19.053715512
19.053724000
19.053762863
19.053774975
19.053787137
19.053821662
19.053832938
19.053920538
19.053920625
19.053959600
19.053969700
19.053981838
19.053997938
19.053999675
19.054014750
19.054056787
19.054075137
19.054111825
19.054138212
19.054138663
19.054147663
19.054172363
19.054182250
19.054203087
19.054255987
19.054256225
19.054272413
19.054283100
19.054383025
19.054458600
19.054468550
19.054469150
19.054469450
19.054484600
19.054487263
19.054504913
19.054568500
19.054569575
19.054592137
19.054611788
19.054628675
19.054638100
19.054640575
19.054671675
19.054703700
19.054709038
19.054725587
19.054733062
19.054768362
19.054794387
19.054794987
19.054803125
19.054806712
19.054814575
19.054819837
19.054820062
19.054850462
19.054865187
19.054865312
19.054866825
19.054868600
19.054871650
19.054882712
19.054886775
19.054888950
19.054951550
19.054954488
19.055021500
19.055066875
19.055066962
19.055141475
19.055148025
19.055161925
19.055199162
19.055239238
19.055321038
19.055338025
19.055351913
19.055420150
19.055423387
19.055469250
19.055516525
19.055531313
19.055548725
19.055566925
19.055582287
19.055589725
19.055605813
19.055619987
19.055645700
19.055646312
19.055664588
19.055675687
19.055677712
19.055699350
19.055727862
19.055785063
19.055810188
19.055811675
19.055825175
19.055828388
19.055839650
19.055880025
19.055887388
19.055907138
19.055932800
19.055933813
19.055945800
19.055977550
19.055984313
19.056007600
19.056034250
19.056057400
19.056065813
19.056075975
19.056078850
19.056080900
19.056086463
19.056097775
19.056117175
19.056145875
19.056158875
19.056182938
19.056222313
19.056226500
19.056280313
19.056283325
19.056347000
19.056371112
19.056377562
19.056388175
19.056388963
19.056392513
19.056398350
19.056405825
19.056410950
19.056427038
19.056462062
19.056576862
19.056577150
19.056631813
19.056632338
19.056668225
19.056684063
19.056689800
19.056714925
19.056770175
19.056798725
19.056806738
19.056816488
19.056882700
19.056927100
19.056927388
19.056929250
19.056966225
19.056984713
19.056993600
19.057022787
19.057037113
19.057037713
19.057080863
19.057081950
19.057148887
19.057153275
19.057176587
19.057204813
19.057233125
19.057233213
19.057235325
19.057247050
19.057278362
19.057299838
19.057341450
19.057344175
19.057345313
19.057354125
19.057370825
19.057388813
19.057390488
19.057406850
19.057407600
19.057410188
19.057432425
19.057432537
19.057433912
19.057442500
19.057473613
19.057501837
19.057509150
19.057518850
19.057520012
19.057525037
19.057551750
19.057559825
19.057589325
19.057603800
19.057606038
19.057636637
19.057664237
19.057695275
19.057712800
19.057717588
19.057728288
19.057741413
19.057755350
19.057765713
19.057813988
19.057852125
19.057874725
19.057887538
19.057890713
19.057896600
19.057919750
19.057939437
19.058071337
19.058107375
19.058109875
19.058152463
19.058165225
19.058172237
19.058173437
19.058181337
19.058183950
19.058187675
19.058196487
19.058228288
19.058272088
19.058310962
19.058331650
19.058340987
19.058368887
19.058382512
19.058382600
19.058389188
19.058445800
19.058459175
19.058459263
19.058503762
19.058542450
19.058555212
19.058563763
19.058570275
19.058579063
19.058581375
19.058583263
19.058603875
19.058604412
19.058622862
19.058623350
19.058632025
19.058654838
19.058665838
19.058708513
19.058734637
19.058765050
19.058773225
19.058837512
19.058838150
19.058844225
19.058844637
19.058868050
19.058869075
19.058950225
19.058950475
19.058951550
19.058980275
19.059038862
19.059052725
19.059056550
19.059115988
19.059125725
19.059127775
19.059128887
19.059135800
19.059150213
19.059204900
19.059205275
19.059248200
19.059258763
19.059262413
19.059264900
19.059271988
19.059273800
19.059316250
19.059326587
19.059329300
19.059393962
19.059394825
19.059394950
19.059425337
19.059448912
19.059459075
19.059459212
19.059459737
19.059491138
19.059496675
19.059519750
19.059526125
19.059581138
19.059588788
19.059609950
19.059613988
19.059668513
19.059713600
19.059716963
19.059737937
19.059774850
19.059774963
19.059776338
19.059807425
19.059808838
19.059811625
19.059823162
19.059823300
19.059839662
19.059854475
19.059856463
19.059871488
19.059898463
19.059912763
19.059914050
19.059926862
19.059958075
19.059974212
19.059993025
19.059994125
19.060015175
19.060051538
19.060060825
19.060092650
19.060095437
19.060105538
19.060136837
19.060142825
19.060143513
19.060168562
19.060181588
19.060186637
19.060227450
19.060230087
19.060233175
19.060259225
19.060306037
19.060324525
19.060329575
19.060329662
19.060359712
19.060392862
19.060412475
19.060428037
19.060463712
19.060515688
19.060548025
19.060577362
19.060584762
19.060605725
19.060663712
19.060670225
19.060676512
19.060694475
19.060706425
19.060775463
19.060877075
19.060883125
19.060886437
19.060906287
19.060925562
19.060947587
19.060971525
19.060973188
19.060975225
19.060979725
19.060986962
19.060991225
19.060991862
19.061024150
19.061054950
19.061056838
19.061068513
19.061070975
19.061083500
19.061115425
19.061136162
19.061174350
19.061183662
19.061214888
19.061221113
19.061247937
19.061255750
19.061261162
19.061262088
19.061268825
19.061273388
19.061285738
19.061312238
19.061342938
19.061364262
19.061366675
19.061370213
19.061377725
19.061391775
19.061405325
19.061414600
19.061470525
19.061493788
19.061507287
19.061508925
19.061509188
19.061532150
19.061552700
19.061561337
19.061588425
19.061591900
19.061633663
19.061640488
19.061645863
19.061666638
19.061670088
19.061719612
19.061773775
19.061781038
19.061856837
19.061893875
19.061897525
19.061898062
19.061919787
19.061919900
19.061924663
19.061947538
19.062001650
19.062014850
19.062036750
19.062037513
19.062046050
19.062051787
19.062065200
19.062099200
19.062103812
19.062112712
19.062209275
19.062211800
19.062214000
19.062218713
19.062219913
19.062223563
19.062236887
19.062246188
19.062252150
19.062271988
19.062285625
19.062296187
19.062330950
19.062373375
19.062373462
19.062387413
19.062450275
19.062485338
19.062513025
19.062539475
19.062594650
19.062634138
19.062670050
19.062671738
19.062676075
19.062692488
19.062705087
19.062713750
19.062745375
19.062755525
19.062792037
19.062795625
19.062803175
19.062849737
19.062895825
19.062933037
19.062938150
19.062964825
19.062976762
19.062986925
19.063027313
19.063151200
19.063182875
19.063217313
19.063225275
19.063234037
19.063240175
19.063249587
19.063282737
19.063293850
19.063333350
19.063343600
19.063349550
19.063356513
19.063364000
19.063365538
19.063372762
19.063383987
19.063394962
19.063412375
19.063426113
19.063427637
19.063453513
19.063454262
19.063454350
19.063463250
19.063491150
19.063505237
19.063505375
19.063528987
19.063529088
19.063543287
19.063548075
19.063644012
19.063647813
19.063663988
19.063677237
19.063722263
19.063728375
19.063732337
19.063742850
19.063751513
19.063778600
19.063790713
19.063804562
19.063811900
19.063822925
19.063842150
19.063874112
19.063888913
19.063939525
19.063944612
19.063971925
19.063977275
19.063990437
19.063990888
19.064008687
19.064024012
19.064024750
19.064075138
19.064092637
19.064110737
19.064142862
19.064164375
19.064196525
19.064205150
19.064219212
19.064220938
19.064221187
19.064222100
19.064230162
19.064243100
19.064261488
19.064289887
19.064301787
19.064323000
19.064347450
19.064421625
19.064448412
19.064465700
19.064507787
19.064526512
19.064528075
19.064538650
19.064556388
19.064578488
19.064591750
19.064668425
19.064697038
19.064701925
19.064703375
19.064722250
19.064732887
19.064748287
19.064779488
19.064790625
19.064832000
19.064859825
19.064876300
19.064908388
19.064928300
19.064931138
19.064934650
19.064938350
19.064960100
19.064975625
19.064995487
19.065042650
19.065055425
19.065099538
19.065107625
19.065118875
19.065137850
19.065153112
19.065194975
19.065198962
19.065251487
19.065256800
19.065297150
19.065302300
19.065324862
19.065334075
19.065338450
19.065340700
19.065342512
19.065354000
19.065358388
19.065362700
19.065386675
19.065391500
19.065447712
19.065468962
19.065469238
19.065475938
19.065543450
19.065564762
19.065579350
19.065627650
19.065646800
19.065666200
19.065696787
19.065702175
19.065707100
19.065725612
19.065753313
19.065806637
19.065810287
19.065822575
19.065838175
19.065855537
19.065879338
19.065911175
19.065915750
19.065917162
19.065939338
19.065961138
19.065971150
19.065984137
19.066002075
19.066008650
19.066016000
19.066070187
19.066072037
19.066080213
19.066080525
19.066101950
19.066110212
19.066137913
19.066155388
19.066157600
19.066174000
19.066179762
19.066193300
19.066248425
19.066256250
19.066283975
19.066304537
19.066304825
19.066342563
19.066349837
19.066353650
19.066356412
19.066378375
19.066401587
19.066448562
19.066476200
19.066487712
19.066487800
19.066488725
19.066528000
19.066544713
19.066545250
19.066547750
19.066594800
19.066598537
19.066602075
19.066624175
19.066633875
19.066638013
19.066645087
19.066663325
19.066671100
19.066671888
19.066683100
19.066705088
19.066733650
19.066748575
19.066760937
19.066774913
19.066835425
19.066846363
19.066870450
19.066880287
19.066880525
19.066905988
19.066910525
19.066969775
19.066974175
19.067008963
19.067038588
19.067059787
19.067062000
19.067067500
19.067081963
19.067084600
19.067105613
19.067119937
19.067121212
19.067139862
19.067140138
19.067157075
19.067188587
19.067224763
19.067250262
19.067259875
19.067271937
19.067288313
19.067311012
19.067319212
19.067326875
19.067328150
19.067350287
19.067354738
19.067363363
19.067409538
19.067425100
19.067456700
19.067477525
19.067491312
19.067558425
19.067561950
19.067573662
19.067589212
19.067626413
19.067646038
19.067662350
19.067680863
19.067708250
19.067713325
19.067736775
19.067743700
19.067750200
19.067751000
19.067757588
19.067770800
19.067809950
19.067813150
19.067829137
19.067836813
19.067858650
19.067875350
19.067888988
19.067890350
19.067940925
19.067981062
19.068012288
19.068022750
19.068028225
19.068031075
19.068032613
19.068040000
19.068044463
19.068054400
19.068065288
19.068067200
19.068089763
19.068094875
19.068097600
19.068099238
19.068149150
19.068150487
19.068159963
19.068161213
19.068164163
19.068178200
19.068179812
19.068210288
19.068257350
19.068260250
19.068287788
19.068289813
19.068329825
19.068372012
19.068375650
19.068392575
19.068417575
19.068419700
19.068430962
19.068431187
19.068489025
19.068519875
19.068626963
19.068627300
19.068634988
19.068687650
19.068695237
19.068703825
19.068723075
19.068728550
19.068757925
19.068773063
19.068780225
19.068789525
19.068844050
19.068844700
19.068867100
19.068871937
19.068886837
19.068903762
19.068961400
19.068962425
19.068962525
19.068982313
19.068992412
19.069004425
19.069014025
19.069053875
19.069057162
19.069143200
19.069147488
19.069159425
19.069189462
19.069221513
19.069222100
19.069222187
19.069277137
19.069303613
19.069311163
19.069366425
19.069379075
19.069398463
19.069492087
19.069513000
19.069538725
19.069552800
19.069558788
19.069566537
19.069596012
19.069609988
19.069656950
19.069661450
19.069664088
19.069688712
19.069702837
19.069703425
19.069708013
19.069722300
19.069723925
19.069737725
19.069738350
19.069762825
19.069762975
19.069812675
19.069833650
19.069854712
19.069901900
19.069902263
19.069926962
19.069930200
19.069935425
19.069957187
19.069969012
19.069969912
19.069997850
19.070010975
19.070021675
19.070036987
19.070047213
19.070063050
19.070077762
19.070085213
19.070094488
19.070111525
19.070114775
19.070149625
19.070163762
19.070176413
19.070192388
19.070230225
19.070280838
19.070295875
19.070332612
19.070366038
19.070390638
19.070393138
19.070409825
19.070453238
19.070487575
19.070498037
19.070502087
19.070506088
19.070523913
19.070524025
19.070544525
19.070574413
19.070608787
19.070643400
19.070660163
19.070664687
19.070664775
19.070702012
19.070702113
19.070704375
19.070705350
19.070714250
19.070722500
19.070743825
19.070754262
19.070754350
19.070842712
19.070844687
19.070853412
19.070859775
19.070863550
19.070884175
19.070945812
19.070977362
19.070981650
19.071000625
19.071000712
19.071015775
19.071034125
19.071035825
19.071036988
19.071075137
19.071076850
19.071079975
19.071132962
19.071156313
19.071163162
19.071190325
19.071205050
19.071235775
19.071240362
19.071262713
19.071265588
19.071300125
19.071304738
19.071333038
19.071349050
19.071357075
19.071377287
19.071388725
19.071400788
19.071405388
19.071419175
19.071468400
19.071479000
19.071479175
19.071482150
19.071491075
19.071526700
19.071589038
19.071608025
19.071613487
19.071614550
19.071702850
19.071703288
19.071709500
19.071709775
19.071738463
19.071739013
19.071746400
19.071756862
19.071760512
19.071806200
19.071809063
19.071824563
19.071826625
19.071833162
19.071848625
19.071880550
19.071957438
19.071967350
19.072003875
19.072004688
19.072007725
19.072015763
19.072022663
19.072024700
19.072054600
19.072077288
19.072094087
19.072105012
19.072143037
19.072147087
19.072148350
19.072171013
19.072199812
19.072219838
19.072271113
19.072277088
19.072325513
19.072347800
19.072347900
19.072348775
19.072376350
19.072379138
19.072397662
19.072405150
19.072436950
19.072441937
19.072451862
19.072479325
19.072488463
19.072507263
19.072512213
19.072514188
19.072544488
19.072556237
19.072594150
19.072640638
19.072641250
19.072646263
19.072665288
19.072677762
19.072705837
19.072735700
19.072798125
19.072803063
19.072820675
19.072834288
19.072865513
19.072893350
19.072900500
19.072926775
19.072930025
19.072957013
19.072963250
19.072985612
19.072986288
19.073017463
19.073036650
19.073037225
19.073046438
19.073053150
19.073053225
19.073065975
19.073078138
19.073080613
19.073122350
19.073123925
19.073132788
19.073134962
19.073149125
19.073213312
19.073346900
19.073363387
19.073365338
19.073396075
19.073443838
19.073467475
19.073469850
19.073470288
19.073470400
19.073556350
19.073558337
19.073592050
19.073623600
19.073659275
19.073672300
19.073699738
19.073743862
19.073764937
19.073768550
19.073778763
19.073795437
19.073810700
19.073824188
19.073828550
19.073850888
19.073916675
19.073917412
19.073965275
19.073976488
19.074001112
19.074009575
19.074085612
19.074086212
19.074094450
19.074115388
19.074133288
19.074162713
19.074190138
19.074196050
19.074223238
19.074271737
19.074380475
19.074383812
19.074439538
19.074453412
19.074464250
19.074465100
19.074518575
19.074520962
19.074528612
19.074540563
19.074558213
19.074574162
19.074594113
19.074601625
19.074604475
19.074613062
19.074624250
19.074637463
19.074669750
19.074671863
19.074710950
19.074742063
19.074750350
19.074818850
19.074824513
19.074863750
19.074886900
19.074887475
19.074892388
19.074906000
19.074921038
19.074947063
19.074981550
19.074982825
19.075007213
19.075008087
19.075015487
19.075019963
19.075079650
19.075140625
19.075172800
19.075194213
19.075206050
19.075207638
19.075213675
19.075226200
19.075265263
19.075266638
19.075281025
19.075297213
19.075311875
19.075315362
19.075332425
19.075356662
19.075363263
19.075420000
19.075456350
19.075470563
19.075474925
19.075477575
19.075479575
19.075492888
19.075517650
19.075517738
19.075533700
19.075536275
19.075586287
19.075598712
19.075691900
19.075710550
19.075777362
19.075782387
19.075790500
19.075815750
19.075828387
19.075859413
19.075972638
19.075977950
19.076011512
19.076040662
19.076043850
19.076101987
19.076104063
19.076106600
19.076116350
19.076155062
19.076202788
19.076279787
19.076339550
19.076367337
19.076396988
19.076398400
19.076405000
19.076412375
19.076430587
19.076489688
19.076490388
19.076502063
19.076502313
19.076525862
19.076651225
19.076664313
19.076664413
19.076704863
19.076705012
19.076707638
19.076728912
19.076749650
19.076786563
19.076789363
19.076834300
19.076856163
19.076866475
19.076874888
19.076893138
19.076923363
19.076980700
19.077062625
19.077071487
19.077087500
19.077093738
19.077131650
19.077157625
19.077198375
19.077223500
19.077259975
19.077271925
19.077293900
19.077332363
19.077377112
19.077430262
19.077519950
19.077539725
19.077564863
19.077570762
19.077583812
19.077600787
19.077670287
19.077674500
19.077692475
19.077701050
19.077734638
19.077736975
19.077750800
19.077757075
19.077770250
19.077783312
19.077854750
19.078001812
19.078002037
19.078028175
19.078050637
19.078122800
19.078161300
19.078162038
19.078191812
19.078215163
19.078268113
19.078420812
19.078526538
19.078574525
19.078616987
19.078748075
19.078763362
19.078787350
19.078839275
19.078839362
19.078839550
19.078849500
19.078896713
19.078913813
19.078970462
19.079011500
19.079026400
19.079113038
19.079182875
19.079210262
19.079223938
19.079262725
19.079270188
19.079301875
19.079318087
19.079324962
19.079338813
19.079396750
19.079453588
19.079459437
19.079480050
19.079490325
19.079528750
19.079586638
19.079641013
19.079648950
19.079650575
19.079653525
19.079674675
19.079704300
19.079711187
19.079734213
19.079868637
19.079871125
19.079872300
19.079874000
19.079974125
19.079977350
19.079981038
19.080002588
19.080083988
19.080138925
19.080193438
19.080198587
19.080207375
19.080225675
19.080240825
19.080285413
19.080293588
19.080333050
19.080389437
19.080390300
19.080468163
19.080513338
19.080551713
19.080554425
19.080571325
19.080611987
19.080613563
19.080679900
19.080689275
19.080702962
19.080724525
19.080731962
19.080733975
19.080754450
19.080771837
19.080787600
19.080805150
19.080814175
19.080817600
19.080826112
19.080851962
19.080858912
19.080914312
19.080914575
19.080922100
19.080923438
19.080924775
19.080944025
19.080959988
19.080965775
19.080974300
19.081005025
19.081008937
19.081014562
19.081023175
19.081031275
19.081031638
19.081041287
19.081119613
19.081159725
19.081163888
19.081208400
19.081214150
19.081237725
19.081276900
19.081312625
19.081349125
19.081383388
19.081383575
19.081418213
19.081430588
19.081435425
19.081474787
19.081480712
19.081494375
19.081498575
19.081507450
19.081528937
19.081539175
19.081556125
19.081647500
19.081649412
19.081684175
19.081734162
19.081747200
19.081755087
19.081758350
19.081758437
19.081795150
19.081805213
19.081829287
19.081840962
19.081865300
19.081914462
19.081957000
19.081974487
19.081979700
19.081986512
19.081990087
19.082126450
19.082174725
19.082227012
19.082229675
19.082244225
19.082280950
19.082288212
19.082311775
19.082324113
19.082364275
19.082403900
19.082409675
19.082448075
19.082497925
19.082498725
19.082536975
19.082541938
19.082561037
19.082574137
19.082574225
19.082580938
19.082590737
19.082623975
19.082687513
19.082719313
19.082721925
19.082736163
19.082739187
19.082763550
19.082773288
19.082779162
19.082780338
19.082793038
19.082793425
19.082819163
19.082879963
19.082906337
19.082910825
19.082972112
19.082989275
19.083029237
19.083051162
19.083110175
19.083133463
19.083172325
19.083180513
19.083197075
19.083304625
19.083312988
19.083313325
19.083364513
19.083365775
19.083375662
19.083376087
19.083376175
19.083379600
19.083404550
19.083422625
19.083447875
19.083492250
19.083500737
19.083540612
19.083555025
19.083561775
19.083561863
19.083569850
19.083591112
19.083625775
19.083637187
19.083717912
19.083722937
19.083752625
19.083752713
19.083760600
19.083760700
19.083821413
19.083821650
19.083826913
19.083881950
19.083893038
19.083975550
19.084032175
19.084032312
19.084061212
19.084084375
19.084092613
19.084132975
19.084139963
19.084200450
19.084208925
19.084221475
19.084231100
19.084424675
19.084434613
19.084458538
19.084491038
19.084521350
19.084524512
19.084633350
19.084660988
19.084678987
19.084714575
19.084786575
19.084792362
19.084883700
19.084916300
19.084922688
19.084968050
19.085010075
19.085013350
19.085029875
19.085065387
19.085066700
19.085144250
19.085171012
19.085187188
19.085208563
19.085263138
19.085276400
19.085340662
19.085363162
19.085381475
19.085408400
19.085410150
19.085410225
19.085578188
19.085591387
19.085638400
19.085684812
19.085690388
19.085736288
19.085759213
19.085845038
19.086007450
19.086014400
19.086030013
19.086030137
19.086095550
19.086102875
19.086116987
19.086127587
19.086142412
19.086160475
19.086161812
19.086169812
19.086216225
19.086244063
19.086244375
19.086253150
19.086372288
19.086372838
19.086428488
19.086454600
19.086477937
19.086490075
19.086500137
19.086540125
19.086540213
19.086558638
19.086584500
19.086602050
19.086615287
19.086635400
19.086641087
19.086644025
19.086655512
19.086665200
19.086685625
19.086799300
19.086802375
19.086930550
19.086976087
19.086978162
19.086983262
19.087028075
19.087045088
19.087050663
19.087090850
19.087109488
19.087121988
19.087144738
19.087206050
19.087206275
19.087238375
19.087240600
19.087322588
19.087357812
19.087372237
19.087378675
19.087393575
19.087463000
19.087476250
19.087593425
19.087594213
19.087665538
19.087686850
19.087701062
19.087701237
19.087783625
19.087789100
19.087800500
19.087809875
19.087844450
19.087888487
19.087890788
19.087905287
19.087913838
19.087931800
19.087987550
19.088052500
19.088079687
19.088164200
19.088173150
19.088217487
19.088225950
19.088318275
19.088330863
19.088403588
19.088426325
19.088430887
19.088433650
19.088495325
19.088501550
19.088585700
19.088586900
19.088593250
19.088612800
19.088656825
19.088738487
19.088742125
19.088752400
19.088780938
19.088806188
19.088978250
19.088983100
19.089004025
19.089060600
19.089098588
19.089102163
19.089102250
19.089145350
19.089163787
19.089171288
19.089225438
19.089259675
19.089266138
19.089307963
19.089314050
19.089317438
19.089344550
19.089411613
19.089456575
19.089478862
19.089519925
19.089572387
19.089718613
19.089728262
19.089771850
19.089815125
19.089817687
19.089823287
19.089835937
19.089874275
19.089882738
19.089911525
19.089914038
19.089914875
19.089923813
19.089948612
19.089967925
19.089976012
19.090018350
19.090040425
19.090098650
19.090130925
19.090172375
19.090174825
19.090177225
19.090190250
19.090214938
19.090252550
19.090279787
19.090291963
19.090331475
19.090343075
19.090360325
19.090362988
19.090391075
19.090425662
19.090432638
19.090482250
19.090489462
19.090505600
19.090532137
19.090560387
19.090628850
19.090702187
19.090717637
19.090730788
19.090778375
19.090780962
19.090801325
19.090873100
19.090877613
19.090884513
19.090887525
19.090902312
19.090904275
19.090925863
19.090927450
19.090930575
19.090934812
19.090947100
19.090950600
19.090956688
19.091159488
19.091190275
19.091205050
19.091216475
19.091261450
19.091262787
19.091287600
19.091388075
19.091443188
19.091452338
19.091456013
19.091475575
19.091504075
19.091566275
19.091590262
19.091690800
19.091705013
19.091725425
19.091726650
19.091784800
19.091824362
19.091867238
19.091867325
19.091890312
19.091894713
19.091936288
19.091976050
19.092000450
19.092003375
19.092175300
19.092220063
19.092239012
19.092240687
19.092242712
19.092268175
19.092301625
19.092309400
19.092335975
19.092360938
19.092414150
19.092427262
19.092458812
19.092507987
19.092549300
19.092634600
19.092643762
19.092658137
19.092664975
19.092688462
19.092703450
19.092767712
19.092782275
19.092809412
19.092814075
19.092835075
19.092836375
19.092852950
19.092861237
19.092878813
19.092893200
19.092899825
19.092905425
19.092919663
19.092943088
19.092955800
19.093004063
19.093031675
19.093041700
19.093046188
19.093071975
19.093075362
19.093088075
19.093127975
19.093209937
19.093253725
19.093261037
19.093348088
19.093352688
19.093353187
19.093357737
19.093367225
19.093390975
19.093404800
19.093424213
19.093432687
19.093476825
19.093545000
19.093556863
19.093586975
19.093611175
19.093612175
19.093614075
19.093663375
19.093690412
19.093702512
19.093707450
19.093735988
19.093768025
19.093768763
19.093795612
19.093824363
19.093824475
19.093832412
19.093848900
19.093902150
19.093942300
19.094125337
19.094135637
19.094150338
19.094216388
19.094302412
19.094306625
19.094340613
19.094362663
19.094375588
19.094388388
19.094389250
19.094433875
19.094518087
19.094528200
19.094590850
19.094594637
19.094600012
19.094616575
19.094619100
19.094624688
19.094643125
19.094646987
19.094649550
19.094653425
19.094738400
19.094755738
19.094814275
19.094830650
19.094840538
19.094855412
19.094869950
19.094892125
19.094936950
19.094939650
19.094966400
19.094976388
19.094985675
19.095003125
19.095017225
19.095018500
19.095039050
19.095091100
19.095125213
19.095137750
19.095181375
19.095205300
19.095209363
19.095259375
19.095276913
19.095284250
19.095340137
19.095353038
19.095363700
19.095416813
19.095428313
19.095442975
19.095465150
19.095465975
19.095499312
19.095505300
19.095575288
19.095592350
19.095602038
19.095613638
19.095619600
19.095724725
19.095725963
19.095749300
19.095797325
19.095836913
19.095852650
19.095876550
19.095906100
19.095923100
19.095929525
19.095939838
19.095945175
19.096048950
19.096063387
19.096083550
19.096144650
19.096145750
19.096214150
19.096248662
19.096251837
19.096270113
19.096322262
19.096372100
19.096405312
19.096409013
19.096422575
19.096435475
19.096444375
19.096447850
19.096489100
19.096588200
19.096588437
19.096698825
19.096699625
19.096700450
19.096793000
19.096815575
19.096815688
19.096864850
19.096906337
19.096957437
19.096958288
19.096975775
19.097038100
19.097109612
19.097112587
19.097116962
19.097162413
19.097164012
19.097177138
19.097177738
19.097196838
19.097236738
19.097241350
19.097255075
19.097279612
19.097287000
19.097354050
19.097362987
19.097440425
19.097522450
19.097547475
19.097588712
19.097595600
19.097600137
19.097615475
19.097632875
19.097637887
19.097714950
19.097721325
19.097722212
19.097727487
19.097736050
19.097765338
19.097809087
19.097821262
19.097824938
19.097929725
19.097930263
19.097932100
19.097960425
19.098010962
19.098120175
19.098122050
19.098136538
19.098156175
19.098156725
19.098192363
19.098197487
19.098232612
19.098244438
19.098290650
19.098304263
19.098316225
19.098316312
19.098316425
19.098335350
19.098335850
19.098368150
19.098409650
19.098409938
19.098422738
19.098442650
19.098455838
19.098457200
19.098457875
19.098479050
19.098488300
19.098495675
19.098500512
19.098545687
19.098617000
19.098658250
19.098665200
19.098709737
19.098805100
19.098806962
19.098842550
19.098850025
19.098873500
19.098967212
19.098978112
19.098983400
19.099017275
19.099049512
19.099089638
19.099110288
19.099153862
19.099203500
19.099238213
19.099244525
19.099253637
19.099259538
19.099282125
19.099285988
19.099300988
19.099307187
19.099361637
19.099384625
19.099386537
19.099397413
19.099412913
19.099412987
19.099425262
19.099450337
19.099450425
19.099464238
19.099466262
19.099494350
19.099560475
19.099572075
19.099585788
19.099607575
19.099608725
19.099708850
19.099727950
19.099739925
19.099744550
19.099754350
19.099799212
19.099896562
19.099917825
19.099919962
19.099920050
19.100022250
19.100039075
19.100048888
19.100107800
19.100137062
19.100168662
19.100173387
19.100191937
19.100234087
19.100253100
19.100258387
19.100306575
19.100326200
19.100451837
19.100462425
19.100467837
19.100518000
19.100592537
19.100624862
19.100632575
19.100633175
19.100664812
19.100668500
19.100668587
19.100683225
19.100699738
19.100762100
19.100763713
19.100782525
19.100789200
19.100799625
19.100834075
19.100839500
19.100847775
19.100857838
19.100869725
19.100886362
19.100897150
19.100908350
19.100922612
19.100971462
19.100973113
19.100988687
19.101021412
19.101026150
19.101027075
19.101027462
19.101183175
19.101192588
19.101197325
19.101204850
19.101209812
19.101259550
19.101307800
19.101318725
19.101336225
19.101372500
19.101467763
19.101510400
19.101527413
19.101527737
19.101630737
19.101639688
19.101667513
19.101721125
19.101725462
19.101726463
19.101736362
19.101754088
19.101915925
19.101953475
19.101961612
19.101981813
19.102029925
19.102071950
19.102111250
19.102121925
19.102139188
19.102143238
19.102170913
19.102191363
19.102211825
19.102213613
19.102217263
19.102259025
19.102308012
19.102360175
19.102440250
19.102458750
19.102458962
19.102538125
19.102570612
19.102579412
19.102600450
19.102614362
19.102638913
19.102644637
19.102713862
19.102782687
19.102861700
19.102904362
19.102982125
19.103103875
19.103117825
19.103132150
19.103150863
19.103201462
19.103203788
19.103213250
19.103219587
19.103224400
19.103239337
19.103305100
19.103330137
19.103369075
19.103457325
19.103501937
19.103511600
19.103557425
19.103569687
19.103571525
19.103606800
19.103607150
19.103624300
19.103636263
19.103684775
19.103691188
19.103755962
19.103788150
19.103790900
19.103793900
19.103803000
19.103860613
19.103874313
19.104009637
19.104040113
19.104055500
19.104061112
19.104073813
19.104117388
19.104125888
19.104128612
19.104209413
19.104222787
19.104255963
19.104270525
19.104293887
19.104312012
19.104355063
19.104359850
19.104382650
19.104400375
19.104459350
19.104557862
19.104569788
19.104582538
19.104647400
19.104720300
19.104765737
19.104772275
19.104779387
19.104827912
19.104861163
19.104886262
19.104921363
19.104974188
19.104988712
19.105003288
19.105003375
19.105013038
19.105020763
19.105021750
19.105030150
19.105067462
19.105082338
19.105165312
19.105191037
19.105205512
19.105222063
19.105245662
19.105253663
19.105256037
19.105268725
19.105272288
19.105296012
19.105296138
19.105306200
19.105428175
19.105436925
19.105464212
19.105468975
19.105500750
19.105535100
19.105584575
19.105598538
19.105625662
19.105673925
19.105686025
19.105745550
19.105752412
19.105801250
19.105802900
19.105807950
19.105809675
19.105839163
19.105851075
19.105887300
19.105889150
19.105928537
19.105968437
19.106064713
19.106090275
19.106102425
19.106143362
19.106143638
19.106172300
19.106191662
19.106211863
19.106247562
19.106260013
19.106271850
19.106272087
19.106313413
19.106334663
19.106334800
19.106355050
19.106378863
19.106389075
19.106400225
19.106431437
19.106436537
19.106437225
19.106452113
19.106473937
19.106494600
19.106503750
19.106541625
19.106545838
19.106554038
19.106620125
19.106692475
19.106720850
19.106721075
19.106740438
19.106740900
19.106753613
19.106824388
19.106837025
19.106839900
19.106851537
19.106869475
19.106886325
19.106913088
19.106927662
19.106951062
19.106953325
19.106963550
19.107000062
19.107004763
19.107009000
19.107033250
19.107041625
19.107074725
19.107095325
19.107114025
19.107164613
19.107165112
19.107170200
19.107193237
19.107220150
19.107248013
19.107264900
19.107267500
19.107277312
19.107291475
19.107295212
19.107299850
19.107316037
19.107325312
19.107326525
19.107357675
19.107366062
19.107393088
19.107395125
19.107452175
19.107509713
19.107510138
19.107560938
19.107635900
19.107638862
19.107640825
19.107662175
19.107688625
19.107692687
19.107720063
19.107731400
19.107733712
19.107748000
19.107793125
19.107817225
19.107834187
19.107865925
19.107895763
19.107907737
19.107919175
19.107924538
19.107933412
19.107935025
19.107944350
19.107947763
19.108031550
19.108068263
19.108074188
19.108090588
19.108095025
19.108098112
19.108149762
19.108157112
19.108164088
19.108173737
19.108186100
19.108205800
19.108211087
19.108237775
19.108241425
19.108242625
19.108254925
19.108261100
19.108313587
19.108368788
19.108369250
19.108385325
19.108397775
19.108436100
19.108452012
19.108474750
19.108476925
19.108497475
19.108505788
19.108505987
19.108514088
19.108523637
19.108547275
19.108559088
19.108562138
19.108576837
19.108579650
19.108580062
19.108581713
19.108592263
19.108597338
19.108602300
19.108623013
19.108629012
19.108633275
19.108644125
19.108657125
19.108735263
19.108772400
19.108780925
19.108784400
19.108831937
19.108847113
19.108847387
19.108848512
19.108859738
19.108875313
19.108877175
19.108897988
19.108899225
19.108994075
19.109021325
19.109026100
19.109026487
19.109036475
19.109048512
19.109051225
19.109055975
19.109065363
19.109130363
19.109132050
19.109138462
19.109144912
19.109153025
19.109179713
19.109198112
19.109204788
19.109212975
19.109218475
19.109226625
19.109241250
19.109241700
19.109243050
19.109251812
19.109259013
19.109279550
19.109288137
19.109440338
19.109579300
19.109597838
19.109636837
19.109638300
19.109643475
19.109646675
19.109796938
19.109877525
19.109879600
19.109993712
19.110135475
19.110191950
19.110219450
19.110224975
19.110323600
19.110428350
19.110457737
19.110463950
19.110477275
19.110605750
19.110631425
19.110641875
19.110768825
19.110832500
19.110887275
19.110914525
19.110934600
19.111049013
19.111187925
19.111199787
19.111217988
19.111316263
19.111357438
19.111439588
19.111539850
19.111563875
19.111571100
19.111603900
19.111649862
19.111650137
19.111652388
19.111663125
19.111723138
19.111731887
19.111779825
19.111933663
19.111973025
19.111982750
19.112164312
19.112327150
19.112365375
19.112403850
19.112418887
19.112420813
19.112463875
19.112722488
19.112796213
19.112850937
19.112882537
19.112933313
19.112961913
19.113019788
19.113026000
19.113059325
19.113119250
19.113222862
19.113227788
19.113277050
19.113443638
19.113489587
19.113604100
19.113618650
19.113661400
19.113673263
19.113689987
19.113697800
19.113734700
19.113736813
19.113809837
19.113861900
19.113874912
19.113905075
19.113931987
19.113959913
19.113985938
19.114013275
19.114251300
19.114283512
19.114304463
19.114334012
19.114337263
19.114404475
19.114515788
19.114606138
19.114618862
19.114657663
19.114688325
19.114736700
19.114738338
19.114767075
19.114899212
19.115042525
19.115100975
19.115107637
19.115183788
19.115186575
19.115207000
19.115301237
19.115427275
19.115443025
19.115589475
19.115643825
19.115737887
19.115772813
19.115772900
19.115790812
19.115869150
19.115918775
19.116127750
19.116223538
19.116279112
19.116427950
19.116442925
19.116498825
19.116570725
19.116683488
19.116690988
19.116702262
19.116764600
19.116820113
19.116869525
19.116891962
19.116915013
19.116916288
19.117001812
19.117030875
19.117073575
19.117075012
19.117077537
19.117157600
19.117177613
19.117293437
19.117294438
19.117299675
19.117329375
19.117431650
19.117465625
19.117508200
19.117580238
19.117599712
19.117662962
19.117693325
19.117694912
19.117862762
19.117931337
19.117944438
19.118000062
19.118027788
19.118042050
19.118069913
19.118070012
19.118135750
19.118156000
19.118185725
19.118321900
19.118384500
19.118441075
19.118579063
19.118609275
19.118610538
19.118613450
19.118615800
19.118618775
19.118619575
19.118634875
19.118679212
19.118731900
19.118790888
19.118868650
19.118893925
19.118925812
19.118952025
19.119018987
19.119044213
19.119098225
19.119107375
19.119198825
19.119216425
19.119289663
19.119289762
19.119317300
19.119352475
19.119385850
19.119398413
19.119482875
19.119571862
19.119827675
19.119836425
19.119875100
19.119913113
19.119987975
19.120058437
19.120074412
19.120167150
19.120174200
19.120186187
19.120334950
19.120335025
19.120398287
19.120487238
19.120501488
19.120526725
19.120540237
19.120666525
19.120704125
19.120737587
19.120742463
19.120773237
19.120847238
19.120869513
19.120894262
19.120958550
19.120965875
19.120965963
19.120971800
19.120995675
19.121139588
19.121150262
19.121192588
19.121324450
19.121341575
19.121427663
19.121481750
19.121651437
19.121704200
19.121852938
19.121867188
19.121877512
19.121926438
19.122138300
19.122244613
19.122318763
19.122335712
19.122428025
19.122453713
19.122589238
19.122624937
19.122636687
19.122666725
19.122806063
19.123217325
19.123224338
19.123260400
19.123298175
19.123337000
19.123414987
19.123429600
19.123472500
19.123548325
19.123549875
19.123575887
19.123673725
19.123678425
19.123765362
19.123896425
19.123938325
19.123948362
19.123962937
19.123968600
19.124010313
19.124080938
19.124097362
19.124125525
19.124189725
19.124321050
19.124352212
19.124399100
19.124474100
19.124482538
19.124509787
19.124709237
19.124787287
19.124798650
19.124807413
19.124807938
19.124842425
19.124847625
19.124954287
19.124998025
19.125045550
19.125048163
19.125052550
19.125086300
19.125089038
19.125113950
19.125118425
19.125183813
19.125228875
19.125239812
19.125420688
19.125438525
19.125524625
19.125570688
19.125578950
19.125664588
19.125783400
19.125790700
19.125848063
19.125940038
19.125995125
19.126037137
19.126079937
19.126097075
19.126120200
19.126151213
19.126188438
19.126191025
19.126215800
19.126422275
19.126430187
19.126473550
19.126609438
19.126668825
19.126755863
19.126766225
19.126829912
19.126835750
19.126880500
19.127040075
19.127075087
19.127217275
19.127217363
19.127255925
19.127594913
19.127753500
19.127761325
19.127792800
19.127968263
19.128084750
19.128139950
19.128283675
19.128403925
19.128410738
19.128424887
19.128479125
19.128491187
19.128499950
19.128500075
19.128517275
19.128566712
19.128636387
19.128647888
19.128648025
19.128661762
19.128723262
19.128741663
19.128760375
19.128782925
19.128807613
19.128892525
19.128894712
19.128970875
19.129050612
19.129161375
19.129323062
19.129328037
19.129373825
19.129406175
19.129467050
19.129478038
19.129532313
19.129537975
19.129709188
19.129777812
19.129788050
19.129882263
19.129909050
19.129953487
19.129961412
19.129991725
19.130025713
19.130058587
19.130170825
19.130176800
19.130188725
19.130245537
19.130374700
19.130383925
19.130411825
19.130495237
19.130543412
19.130615425
19.130619325
19.130629938
19.130660162
19.130694500
19.130740050
19.130753362
19.130793050
19.130850887
19.130884663
19.130886387
19.131196887
19.131361488
19.131471413
19.131660950
19.131703150
19.131712638
19.131768100
19.131774075
19.131799050
19.131811438
19.131811700
19.131952100
19.132089475
19.132176275
19.132193188
19.132275137
19.132318875
19.132353425
19.132356112
19.132407550
19.132435037
19.132511462
19.132511550
19.132581175
19.132629887
19.132750825
19.132908737
19.132927613
19.133022275
19.133026363
19.133036262
19.133058625
19.133082000
19.133113475
19.133180450
19.133184125
19.133200062
19.133210462
19.133214050
19.133263850
19.133332338
19.133337350
19.133372850
19.133414550
19.133431112
19.133434562
19.133465225
19.133466237
19.133528863
19.133598200
19.133625313
19.133667375
19.133691675
19.133867962
19.134011325
19.134017662
19.134029625
19.134047375
19.134167812
19.134167975
19.134198987
19.134205762
19.134265850
19.134277313
19.134314688
19.134369487
19.134442737
19.134444937
19.134568650
19.134603175
19.134624050
19.134646200
19.134653700
19.134754113
19.134844350
19.134955975
19.134997400
19.135009238
19.135014600
19.135016600
19.135021937
19.135083913
19.135111400
19.135111488
19.135137925
19.135204063
19.135243338
19.135309525
19.135336362
19.135393538
19.135416962
19.135469425
19.135490725
19.135742300
19.135807625
19.135827700
19.135841587
19.135975438
19.136005288
19.136063912
19.136117800
19.136125625
19.136147713
19.136191925
19.136251587
19.136254975
19.136311062
19.136355563
19.136374213
19.136412500
19.136480450
19.136482987
19.136504337
19.136540213
19.136549750
19.136607438
19.136658825
19.136669525
19.136670488
19.136781263
19.136789975
19.136830237
19.136839400
19.136885612
19.137026388
19.137054187
19.137057600
19.137072625
19.137087637
19.137140013
19.137180538
19.137218375
19.137259437
19.137261887
19.137295412
19.137344362
19.137346300
19.137384137
19.137425262
19.137455650
19.137552513
19.137557937
19.137558075
19.137573163
19.137639125
19.137703650
19.137739288
19.137949837
19.138050088
19.138081863
19.138087263
19.138088562
19.138126187
19.138206713
19.138284200
19.138332488
19.138339013
19.138417588
19.138471725
19.138510137
19.138578425
19.138584725
19.138603362
19.138715087
19.138722050
19.138776012
19.138858300
19.138931112
19.139516838
19.139523363
19.139551075
19.139561775
19.139564713
19.139594863
19.139667587
19.139722550
19.139926587
19.139932525
19.139939550
19.139947550
19.139964675
19.139977475
19.140190425
19.140202688
19.140272800
19.140295212
19.140376550
19.140410787
19.140453475
19.140487125
19.140524763
19.140538612
19.140655837
19.140771363
19.140786162
19.140833575
19.140888987
19.140889075
19.140924488
19.140947925
19.141032263
19.141072925
19.141133638
19.141270400
19.141288850
19.141295425
19.141642437
19.141647025
19.141652463
19.141671263
19.141702688
19.141758325
19.141871438
19.141921362
19.141924050
19.141963975
19.142033937
19.142039025
19.142107575
19.142163387
19.142169112
19.142182550
19.142207350
19.142300313
19.142325163
19.142359837
19.142423888
19.142474775
19.142516900
19.142536338
19.142551262
19.142570837
19.142640500
19.142654300
19.142663925
19.142666313
19.142781650
19.142889925
19.142949350
19.142956913
19.143137250
19.143149937
19.143157675
19.143158288
19.143208963
19.143209500
19.143220662
19.143248500
19.143359463
19.143485863
19.143485937
19.143496225
19.143498400
19.143540475
19.143555525
19.143555662
19.143586362
19.143587050
19.143588075
19.143737200
19.143737287
19.143782850
19.143878225
19.143908137
19.143911100
19.143917388
19.144070962
19.144074725
19.144115187
19.144128000
19.144132525
19.144135600
19.144219537
19.144219700
19.144246400
19.144248437
19.144265350
19.144312025
19.144443400
19.144465700
19.144533362
19.144609163
19.144610525
19.144642387
19.144689362
19.144717813
19.144733950
19.144776775
19.144786000
19.144872388
19.144938225
19.144997875
19.145084075
19.145128012
19.145129000
19.145180338
19.145204950
19.145255000
19.145280938
19.145313838
19.145314375
19.145331863
19.145354750
19.145399850
19.145407925
19.145502225
19.145506325
19.145512150
19.145542150
19.145584300
19.145768100
19.145804688
19.145827113
19.145843675
19.145858975
19.145860762
19.145903200
19.145955200
19.145967013
19.145977062
19.146016962
19.146086737
19.146126450
19.146139013
19.146148450
19.146173937
19.146175850
19.146178438
19.146192375
19.146217525
19.146264362
19.146350000
19.146376713
19.146397063
19.146413625
19.146461950
19.146539838
19.146546650
19.146550375
19.146550462
19.146562038
19.146562125
19.146580787
19.146671075
19.146675800
19.146718775
19.146727950
19.146744712
19.146796587
19.146829375
19.146859250
19.146859975
19.146897875
19.146908475
19.146969062
19.147023238
19.147042100
19.147168225
19.147191950
19.147224475
19.147247325
19.147268012
19.147322988
19.147332688
19.147394900
19.147443100
19.147457662
19.147473412
19.147493100
19.147534100
19.147667462
19.147675588
19.147677750
19.147709100
19.147753225
19.147778425
19.147896463
19.147896800
19.147897600
19.147941137
19.147980938
19.147983400
19.147999475
19.148105700
19.148110875
19.148116275
19.148157975
19.148167637
19.148167737
19.148177588
19.148291763
19.148328112
19.148378313
19.148380588
19.148408837
19.148410950
19.148457663
19.148493225
19.148504225
19.148520313
19.148557825
19.148584962
19.148649013
19.148653612
19.148696737
19.148713475
19.148795638
19.148883350
19.149024687
19.149026912
19.149027975
19.149074187
19.149087762
19.149100387
19.149110638
19.149223800
19.149263425
19.149268887
19.149354038
19.149429100
19.149498138
19.149504787
19.149594925
19.149657138
19.149688025
19.149697338
19.149721300
19.149724138
19.149816762
19.149918638
19.149953288
19.149979837
19.150006138
19.150031175
19.150077513
19.150086013
19.150135762
19.150152837
19.150182663
19.150200138
19.150316775
19.150320400
19.150487850
19.150554988
19.150620213
19.150621550
19.150632138
19.150681100
19.150737263
19.150753925
19.150754025
19.150803962
19.150816325
19.150854438
19.150863937
19.150924450
19.150976600
19.150984063
19.151003050
19.151012913
19.151026287
19.151031562
19.151056787
19.151057150
19.151057300
19.151110487
19.151144362
19.151144450
19.151187375
19.151235962
19.151302987
19.151304012
19.151319788
19.151320462
19.151366563
19.151367250
19.151398225
19.151409037
19.151455125
19.151521400
19.151536750
19.151558600
19.151565450
19.151711850
19.151742775
19.151791850
19.151861000
19.151880350
19.151916950
19.151921887
19.151953875
19.151965675
19.151972663
19.152032738
19.152072838
19.152088112
19.152108937
19.152124137
19.152154962
19.152166100
19.152192263
19.152193612
19.152237437
19.152265250
19.152306237
19.152370025
19.152371062
19.152399400
19.152421737
19.152422850
19.152510225
19.152514950
19.152515212
19.152549763
19.152591238
19.152619425
19.152663025
19.152672462
19.152679950
19.152700125
19.152769463
19.152826475
19.152830637
19.152848913
19.152894113
19.152905812
19.152940200
19.152944525
19.152965537
19.152967612
19.152989075
19.153010462
19.153056625
19.153070837
19.153072563
19.153077463
19.153095625
19.153108938
19.153124162
19.153187712
19.153188588
19.153208800
19.153226975
19.153276512
19.153352225
19.153367437
19.153394775
19.153415675
19.153451375
19.153464638
19.153479825
19.153497375
19.153500925
19.153503625
19.153514862
19.153544662
19.153601250
19.153622525
19.153637050
19.153784563
19.153836875
19.153853725
19.153866188
19.153878762
19.153894850
19.153911413
19.153933025
19.153945975
19.153991013
19.153997925
19.154025763
19.154087288
19.154098113
19.154137100
19.154137388
19.154230762
19.154275525
19.154288550
19.154330563
19.154383275
19.154406838
19.154417725
19.154421112
19.154458237
19.154467275
19.154551462
19.154639925
19.154655037
19.154678200
19.154711100
19.154794362
19.154806663
19.154826550
19.154867425
19.154960900
19.154965400
19.155012338
19.155032500
19.155047288
19.155047675
19.155079650
19.155081038
19.155100175
19.155134575
19.155136200
19.155136700
19.155145162
19.155171662
19.155192750
19.155205913
19.155230163
19.155270512
19.155301313
19.155305462
19.155322063
19.155365050
19.155376387
19.155380838
19.155390575
19.155399263
19.155400700
19.155410850
19.155410988
19.155416525
19.155500288
19.155567862
19.155614000
19.155652737
19.155659850
19.155665662
19.155689975
19.155696013
19.155702525
19.155702925
19.155766650
19.155780175
19.155793837
19.155804400
19.155850875
19.155864037
19.155867950
19.155888150
19.155891687
19.155901375
19.155904688
19.156001225
19.156020000
19.156029225
19.156102475
19.156108537
19.156124500
19.156146625
19.156146737
19.156153150
19.156154725
19.156157400
19.156158713
19.156174713
19.156175975
19.156209413
19.156234488
19.156234975
19.156251538
19.156262637
19.156265063
19.156266525
19.156285475
19.156300175
19.156321875
19.156339900
19.156344050
19.156354163
19.156360213
19.156365963
19.156401175
19.156469063
19.156482500
19.156539337
19.156553263
19.156572437
19.156592713
19.156595312
19.156597887
19.156618675
19.156623912
19.156638588
19.156651100
19.156672275
19.156699375
19.156704150
19.156721600
19.156757150
19.156760637
19.156765737
19.156770475
19.156821063
19.156835562
19.156872375
19.156879750
19.156972612
19.156989288
19.157046825
19.157066312
19.157090187
19.157122162
19.157122325
19.157156612
19.157166750
19.157178788
19.157180038
19.157204650
19.157218787
19.157235450
19.157298175
19.157388013
19.157444050
19.157466938
19.157479362
19.157484888
19.157532675
19.157551188
19.157569325
19.157584650
19.157609200
19.157632362
19.157703575
19.157715187
19.157720125
19.157723525
19.157746150
19.157747825
19.157783563
19.157787525
19.157794463
19.157802163
19.157803212
19.157814337
19.157825487
19.157892375
19.157895113
19.157902187
19.157928112
19.157947225
19.157980300
19.157984575
19.157997875
19.158012925
19.158013475
19.158034987
19.158035200
19.158037675
19.158091975
19.158092813
19.158093162
19.158138812
19.158160637
19.158179550
19.158185375
19.158185475
19.158220087
19.158268575
19.158274138
19.158293987
19.158295250
19.158312237
19.158330575
19.158335350
19.158347012
19.158351575
19.158471150
19.158603675
19.158606925
19.158618087
19.158656063
19.158720525
19.158764238
19.158770012
19.158770087
19.158773312
19.158815700
19.158866312
19.158867713
19.158885350
19.158893500
19.158897050
19.158913937
19.158944762
19.158975425
19.159006538
19.159010138
19.159031613
19.159066475
19.159077187
19.159120150
19.159123512
19.159134050
19.159150487
19.159162337
19.159210363
19.159214662
19.159215275
19.159216950
19.159220337
19.159289313
19.159299725
19.159312813
19.159342275
19.159410438
19.159420387
19.159429575
19.159437975
19.159457875
19.159534850
19.159555550
19.159555637
19.159558562
19.159606825
19.159635387
19.159639850
19.159645075
19.159700600
19.159739150
19.159790050
19.159810737
19.159833313
19.159837975
19.159883137
19.159908050
19.159929450
19.159990250
19.159999500
19.160051450
19.160086338
19.160108687
19.160170600
19.160204813
19.160330525
19.160361462
19.160395987
19.160493688
19.160494800
19.160544788
19.160568637
19.160695113
19.160697350
19.160711100
19.160730838
19.160773325
19.160803675
19.160813588
19.160819375
19.160878087
19.160881025
19.160888225
19.160889937
19.160919100
19.161043300
19.161068225
19.161093775
19.161110300
19.161255175
19.161267788
19.161269612
19.161324650
19.161340100
19.161354088
19.161354525
19.161411788
19.161450837
19.161504663
19.161525613
19.161573588
19.161574825
19.161605425
19.161618063
19.161628125
19.161647688
19.161686525
19.161691862
19.161700200
19.161854500
19.161887562
19.161964325
19.161977938
19.162006112
19.162039737
19.162066837
19.162199350
19.162225850
19.162250600
19.162337325
19.162341975
19.162383725
19.162403825
19.162457638
19.162469950
19.162519475
19.162558325
19.162591537
19.162609525
19.162692437
19.162698025
19.162733938
19.162746738
19.162761262
19.162787325
19.162859588
19.162920775
19.162950362
19.162999400
19.163035425
19.163135663
19.163139225
19.163144263
19.163156750
19.163171013
19.163228875
19.163294037
19.163325612
19.163439538
19.163559912
19.163576412
19.163613250
19.163810387
19.163874225
19.163964725
19.163974875
19.163977688
19.164002113
19.164002200
19.164089188
19.164090963
19.164207200
19.164208962
19.164312487
19.164367600
19.164596163
19.164609438
19.164773575
19.164776062
19.164796850
19.164828375
19.164845450
19.165066825
19.165075838
19.165081550
19.165089788
19.165126200
19.165308225
19.165309700
19.165468525
19.165523012
19.165523137
19.165641200
19.165721875
19.165964975
19.166027487
19.166163737
19.166201212
19.166254975
19.166255638
19.166307888
19.166355800
19.166407125
19.166461313
19.166527937
19.166583763
19.166607150
19.166621050
19.166671162
19.166697000
19.166708200
19.166719825
19.166735837
19.166762513
19.166826700
19.166910788
19.167048100
19.167229513
19.167230962
19.167240375
19.167398462
19.167432687
19.167474550
19.167585688
19.167721075
19.167729250
19.167741312
19.167744175
19.167748525
19.167812112
19.167818700
19.167845262
19.167963987
19.168089263
19.168136925
19.168217475
19.168326325
19.168363062
19.168422437
19.168452587
19.168456375
19.168474688
19.168483812
19.168554713
19.168597475
19.168627675
19.168665912
19.168686087
19.168711138
19.168731288
19.168755437
19.168808213
19.168833988
19.168845613
19.169015400
19.169109263
19.169168600
19.169253913
19.169355600
19.169462062
19.169566813
19.169655813
19.169743363
19.169830363
19.169870675
19.169928625
19.169947000
19.170009187
19.170131025
19.170178775
19.170263112
19.170300687
19.170380788
19.170500963
19.170508525
19.170586713
19.170672237
19.170724825
19.170809275
19.170815925
19.170878313
19.170883988
19.170920100
19.170956838
19.171004175
19.171005838
19.171088475
19.171230087
19.171247375
19.171256375
19.171301775
19.171343838
19.171357125
19.171434975
19.171446537
19.171486000
19.171579488
19.171663125
19.171686675
19.171897275
19.172005962
19.172249912
19.172389487
19.172567413
19.172596450
19.172731475
19.172770575
19.172772237
19.172835988
19.173065037
19.173115237
19.173239287
19.173464675
19.173499988
19.173511313
19.173545525
19.173559313
19.173574537
19.173587663
19.173612125
19.173648050
19.173672113
19.173749600
19.173763225
19.174000362
19.174021862
19.174021962
19.174121763
19.174137037
19.174157037
19.174165300
19.174205687
19.174328938
19.174371625
19.174511613
19.174564175
19.174631363
19.174644450
19.174656313
19.174776637
19.174798325
19.174834225
19.174854900
19.174917575
19.174952550
19.175048325
19.175110675
19.175171350
19.175246400
19.175275463
19.175292688
19.175373512
19.175384950
19.175387538
19.175402425
19.175443562
19.175460063
19.175590125
19.175670413
19.175708938
19.175816275
19.175887775
19.175914175
19.175926413
19.175950737
19.175968675
19.176287462
19.176385638
19.176487738
19.176488263
19.176498837
19.176500275
19.176604037
19.176746112
19.176781663
19.176781788
19.176895313
19.176901512
19.176956700
19.176980075
19.177026925
19.177170275
19.177457212
19.177508750
19.177587537
19.177609825
19.177609912
19.177611988
19.177654250
19.177694500
19.177695450
19.177699875
19.177700125
19.177757350
19.177828838
19.177840513
19.177893987
19.177896987
19.178099225
19.178244888
19.178257613
19.178291775
19.178297725
19.178316100
19.178393225
19.178451700
19.178486825
19.178501025
19.178506325
19.178530788
19.178535025
19.178584363
19.178719275
19.178733900
19.178769250
19.178783638
19.178826262
19.178827050
19.178827138
19.178860725
19.178860838
19.178893162
19.178929350
19.178941712
19.178983813
19.178996037
19.179031875
19.179054137
19.179054300
19.179056487
19.179067062
19.179180125
19.179191025
19.179258862
19.179389150
19.179397350
19.179418300
19.179577837
19.179599813
19.179604913
19.179615575
19.179742075
19.179754025
19.179761412
19.179765862
19.179811575
19.179866950
19.179892863
19.179904188
19.179916250
19.179931725
19.179947950
19.180006550
19.180007325
19.180012063
19.180029675
19.180039300
19.180049437
19.180148062
19.180165325
19.180258812
19.180271313
19.180308938
19.180336625
19.180336750
19.180379513
19.180383400
19.180458387
19.180578200
19.180608712
19.180664413
19.180679538
19.180698237
19.180757113
19.180835975
19.180850400
19.180860250
19.180876713
19.180932750
19.181170250
19.181306750
19.181314113
19.181373012
19.181385450
19.181387188
19.181455500
19.181541700
19.181604387
19.181662025
19.181663163
19.181695462
19.181703362
19.181730762
19.181730963
19.181740525
19.181833788
19.181840462
19.181852875
19.181909775
19.181922475
19.181964137
19.182029813
19.182068413
19.182088650
19.182102737
19.182120725
19.182160588
19.182167662
19.182278487
19.182302912
19.182327350
19.182352200
19.182356875
19.182358888
19.182444763
19.182461387
19.182661000
19.182787363
19.182802100
19.182841175
19.182885225
19.182894875
19.182904075
19.182919125
19.182951400
19.183032337
19.183065388
19.183097325
19.183103563
19.183105200
19.183128500
19.183140438
19.183165750
19.183179563
19.183202488
19.183211250
19.183355412
19.183456525
19.183543413
19.183559325
19.183563450
19.183570000
19.183698975
19.183706013
19.183744037
19.183759263
19.183768562
19.183811112
19.183837775
19.183849725
19.183966175
19.183972163
19.184002125
19.184007000
19.184097450
19.184126962
19.184151062
19.184160650
19.184182675
19.184209125
19.184250038
19.184359600
19.184389563
19.184394512
19.184457125
19.184492513
19.184520100
19.184530500
19.184579237
19.184583450
19.184685125
19.184710475
19.184768138
19.184769088
19.184798275
19.184820000
19.184856100
19.184860750
19.184909337
19.184921787
19.184962738
19.184980112
19.185014650
19.185081775
19.185101725
19.185161888
19.185233463
19.185398075
19.185405325
19.185452000
19.185505100
19.185589700
19.185606175
19.185655100
19.185676937
19.185725525
19.185739188
19.185818500
19.185820837
19.185825713
19.185871300
19.185880725
19.185890463
19.185900087
19.185919537
19.185924662
19.185925113
19.185965662
19.186088500
19.186154000
19.186191687
19.186303175
19.186326713
19.186378650
19.186427150
19.186466700
19.186494088
19.186506738
19.186623500
19.186814375
19.186883738
19.186972137
19.187016487
19.187025775
19.187025863
19.187086188
19.187112187
19.187166512
19.187224737
19.187319362
19.187383512
19.187433525
19.187523438
19.187535025
19.187555700
19.187614800
19.187643637
19.187646663
19.187646775
19.187681113
19.187752763
19.187757150
19.187794125
19.187807175
19.188007400
19.188010013
19.188097762
19.188156175
19.188297300
19.188347925
19.188356050
19.188392250
19.188407138
19.188474038
19.188509737
19.188550125
19.188581038
19.188607113
19.188647563
19.188654837
19.188671187
19.188676588
19.188678237
19.188688837
19.188729462
19.188732300
19.188901488
19.188920563
19.188947450
19.189002962
19.189006500
19.189006750
19.189021300
19.189036125
19.189040313
19.189164313
19.189164425
19.189169200
19.189244587
19.189275962
19.189276100
19.189291200
19.189333925
19.189379712
19.189385725
19.189404213
19.189424112
19.189426162
19.189533387
19.189546075
19.189559300
19.189560962
19.189582812
19.189602012
19.189672913
19.189690787
19.189896150
19.189952375
19.189986462
19.189992187
19.190014162
19.190019962
19.190030275
19.190059788
19.190128862
19.190154562
19.190163863
19.190200625
19.190240688
19.190281225
19.190291963
19.190323588
19.190364487
19.190366313
19.190377025
19.190401075
19.190415225
19.190421800
19.190598287
19.190695250
19.190702212
19.190740987
19.190757850
19.190772362
19.190780500
19.190870275
19.190888337
19.190917725
19.190993900
19.191014362
19.191069050
19.191090463
19.191171300
19.191172975
19.191237150
19.191238963
19.191257687
19.191312137
19.191312238
19.191316325
19.191352675
19.191465687
19.191473913
19.191500637
19.191515962
19.191635162
19.191703888
19.191850863
19.192067250
19.192096338
19.192138413
19.192180825
19.192197325
19.192211463
19.192262550
19.192300638
19.192330225
19.192361738
19.192387075
19.192389188
19.192393875
19.192394950
19.192455225
19.192473975
19.192478387
19.192526387
19.192563975
19.192588775
19.192656050
19.192673463
19.192673537
19.192690275
19.192693587
19.192693675
19.192771862
19.192845525
19.192910762
19.193064388
19.193124800
19.193146962
19.193177250
19.193211838
19.193240200
19.193247712
19.193299775
19.193313125
19.193354887
19.193357125
19.193378688
19.193407838
19.193423738
19.193472125
19.193493463
19.193551863
19.193631250
19.193631338
19.193824550
19.193888200
19.193914638
19.193941513
19.193961087
19.193961462
19.194031462
19.194136325
19.194253875
19.194372363
19.194401625
19.194421762
19.194463400
19.194479087
19.194620888
19.194638200
19.194752900
19.194836962
19.194838075
19.194849838
19.194876262
19.194959125
19.195137462
19.195152025
19.195189400
19.195205887
19.195248100
19.195280638
19.195333450
19.195360500
19.195380662
19.195427837
19.195448675
19.195458412
19.195467188
19.195501500
19.195533512
19.195573050
19.195609288
19.195617425
19.195714750
19.195781000
19.195787587
19.195820262
19.195835388
19.195906313
19.195964763
19.195965800
19.196021812
19.196055337
19.196057650
19.196100075
19.196102338
19.196112038
19.196128162
19.196148225
19.196154187
19.196218712
19.196271875
19.196312712
19.196344350
19.196378263
19.196417825
19.196499275
19.196500187
19.196505762
19.196514275
19.196520000
19.196538925
19.196589487
19.196653963
19.196671825
19.196683850
19.196754037
19.196825037
19.196828062
19.196893150
19.196942487
19.197012275
19.197034175
19.197101163
19.197103150
19.197121750
19.197124712
19.197159125
19.197163325
19.197177075
19.197216850
19.197243750
19.197335662
19.197337037
19.197337775
19.197352200
19.197382000
19.197402538
19.197403100
19.197434300
19.197540725
19.197586363
19.197685450
19.197757650
19.197787913
19.197797475
19.197846887
19.197855163
19.197861737
19.197905200
19.197942600
19.197942713
19.197959875
19.198005863
19.198010938
19.198039425
19.198077613
19.198114663
19.198122387
19.198204425
19.198217925
19.198320613
19.198340475
19.198352487
19.198523150
19.198593338
19.198598850
19.198599138
19.198607763
19.198726137
19.198734225
19.198852563
19.198861525
19.198940512
19.198973388
19.198981200
19.198981325
19.199014263
19.199018213
19.199111662
19.199141337
19.199341888
19.199370325
19.199403513
19.199556488
19.199562612
19.199673150
19.199709013
19.199758950
19.199790350
19.199815637
19.199889487
19.199921588
19.199938338
19.199988387
19.199994075
19.200031075
19.200054700
19.200058062
19.200120200
19.200237313
19.200247888
19.200342362
19.200359575
19.200367475
19.200428863
19.200463550
19.200494863
19.200581837
19.200689212
19.200720938
19.200800937
19.200913850
19.200957025
19.201079725
19.201087225
19.201178438
19.201224413
19.201228888
19.201259975
19.201274587
19.201402337
19.201441275
19.201441763
19.201502300
19.201527962
19.201553550
19.201567525
19.201741863
19.201873638
19.201894112
19.201894275
19.201953900
19.201977688
19.202002987
19.202017937
19.202018062
19.202022912
19.202029712
19.202108250
19.202413250
19.202519587
19.202583188
19.202724362
19.202744388
19.202782688
19.202826537
19.202856125
19.202882100
19.202899813
19.202904763
19.202917912
19.202925163
19.203015212
19.203017475
19.203033225
19.203035862
19.203341037
19.203352475
19.203463450
19.203488975
19.203528088
19.203540675
19.203603188
19.203619588
19.203641762
19.203662287
19.203665525
19.203680550
19.203699212
19.203721812
19.203729325
19.203743425
19.203762400
19.203784712
19.203900812
19.204010288
19.204038450
19.204044325
19.204086212
19.204116962
19.204129488
19.204328825
19.204370275
19.204394838
19.204417900
19.204429613
19.204455425
19.204466737
19.204497988
19.204580487
19.204588138
19.204591950
19.204598538
19.204636600
19.204704125
19.204752312
19.204758800
19.204778600
19.204897300
19.204918763
19.204973287
19.204996937
19.205012062
19.205028712
19.205084137
19.205094675
19.205118962
19.205131850
19.205213737
19.205225313
19.205240763
19.205329700
19.205415475
19.205474050
19.205481638
19.205483575
19.205484700
19.205492725
19.205536550
19.205563325
19.205622587
19.205636738
19.205651088
19.205655825
19.205695000
19.205699850
19.205747112
19.205811713
19.205833212
19.205869362
19.205951688
19.205953400
19.205962712
19.205978287
19.206049625
19.206061788
19.206076487
19.206219562
19.206222413
19.206261313
19.206382788
19.206508900
19.206565250
19.206578950
19.206666800
19.206667012
19.206717937
19.206718025
19.206728675
19.206789938
19.206814425
19.206814613
19.206817313
19.206901712
19.206909612
19.206953075
19.207022287
19.207025412
19.207041725
19.207163462
19.207197113
19.207219150
19.207410813
19.207449262
19.207602738
19.207622825
19.207775725
19.207777062
19.207819000
19.207855775
19.207947900
19.208175262
19.208195975
19.208300475
19.208381400
19.208438400
19.208498650
19.208512100
19.208537938
19.208573963
19.208586875
19.208613850
19.208721475
19.208759350
19.208759437
19.208802500
19.208811437
19.208824288
19.208857788
19.208999863
19.209064700
19.209189125
19.209471475
19.209471987
19.209477700
19.209564650
19.209634075
19.209722638
19.209743312
19.209810637
19.209821587
19.209862063
19.209905575
19.209963600
19.209983450
19.209991325
19.209997913
19.210021150
19.210047062
19.210050462
19.210076275
19.210130712
19.210147050
19.210178500
19.210190875
19.210268875
19.210356087
19.210357425
19.210404938
19.210482187
19.210482275
19.210492550
19.210524475
19.210529175
19.210573150
19.210595738
19.210648175
19.210729725
19.210742350
19.210745263
19.210804925
19.210846325
19.210950600
19.210960950
19.211022837
19.211047937
19.211061462
19.211143137
19.211236463
19.211282238
19.211360050
19.211361787
19.211398887
19.211528413
19.211542188
19.211563287
19.211569425
19.211584625
19.211685263
19.211776713
19.211782662
19.211825512
19.211829687
19.211842850
19.211977475
19.211977562
19.212001262
19.212006100
19.212049025
19.212114550
19.212142137
19.212150350
19.212183475
19.212252925
19.212255863
19.212256475
19.212293863
19.212346687
19.212433950
19.212441300
19.212502025
19.212502612
19.212504837
19.212543450
19.212602512
19.212602600
19.212604038
19.212608612
19.212635400
19.212654363
19.212670350
19.212671800
19.212690537
19.212703275
19.212719800
19.212802638
19.212837150
19.212842675
19.212948387
19.212960450
19.213038800
19.213043800
19.213109638
19.213129125
19.213168487
19.213181863
19.213187438
19.213209738
19.213233863
19.213250162
19.213258250
19.213280663
19.213290037
19.213304462
19.213332425
19.213381812
19.213394387
19.213455312
19.213481425
19.213481538
19.213501612
19.213521175
19.213540688
19.213580512
19.213603913
19.213608387
19.213619413
19.213672125
19.213716863
19.213744237
19.213769750
19.213797550
19.213847575
19.213871113
19.213888713
19.213897088
19.213913125
19.213927663
19.214009850
19.214095212
19.214121813
19.214123113
19.214139837
19.214175987
19.214192663
19.214192750
19.214194062
19.214198312
19.214202425
19.214208575
19.214217450
19.214239388
19.214303063
19.214354850
19.214392150
19.214448512
19.214453400
19.214458512
19.214507138
19.214529988
19.214592550
19.214655363
19.214680138
19.214684212
19.214689600
19.214697387
19.214708063
19.214760825
19.214761200
19.214772087
19.214784600
19.214790025
19.214793425
19.214824312
19.214979375
19.214982612
19.215092138
19.215120100
19.215130237
19.215206013
19.215226987
19.215229113
19.215301463
19.215329888
19.215372250
19.215382975
19.215387525
19.215393013
19.215433750
19.215468862
19.215512375
19.215718000
19.215755550
19.215829137
19.215879162
19.215964237
19.215996400
19.216045987
19.216095338
19.216095425
19.216131663
19.216147575
19.216188338
19.216263925
19.216356788
19.216366788
19.216430112
19.216475513
19.216479800
19.216490750
19.216556000
19.216560875
19.216565012
19.216565100
19.216615512
19.216622875
19.216648250
19.216652588
19.216672813
19.216686988
19.216688250
19.216732875
19.216741325
19.216747138
19.216755112
19.216811350
19.216863925
19.216865950
19.216877425
19.216964387
19.216977638
19.216982725
19.216999987
19.217077950
19.217086313
19.217102063
19.217116512
19.217124125
19.217128000
19.217155350
19.217246275
19.217272425
19.217291275
19.217305863
19.217328125
19.217390563
19.217404188
19.217417862
19.217427450
19.217429362
19.217440988
19.217472987
19.217543325
19.217564662
19.217578412
19.217583375
19.217610475
19.217618425
19.217639950
19.217640038
19.217667075
19.217751912
19.217764712
19.217815738
19.217846825
19.217971925
19.218086975
19.218133875
19.218149700
19.218199000
19.218216675
19.218229075
19.218300213
19.218311813
19.218473025
19.218513825
19.218558663
19.218584238
19.218617488
19.218724325
19.218832787
19.218881513
19.218884275
19.218884487
19.219006413
19.219062888
19.219110713
19.219130213
19.219149525
19.219217350
19.219219287
19.219278688
19.219286212
19.219358612
19.219400113
19.219418050
19.219448612
19.219491875
19.219497450
19.219509650
19.219510675
19.219526300
19.219561788
19.219627925
19.219706100
19.219711950
19.219723150
19.219788075
19.219811238
19.219973888
19.219994675
19.220055662
19.220058013
19.220066038
19.220111662
19.220196963
19.220198038
19.220257875
19.220257962
19.220268475
19.220315950
19.220365238
19.220442513
19.220453575
19.220483063
19.220524137
19.220535050
19.220595437
19.220688125
19.220877712
19.220889763
19.220892275
19.220943075
19.220970325
19.220996450
19.221062450
19.221062537
19.221066338
19.221067350
19.221087663
19.221087750
19.221094025
19.221321388
19.221327900
19.221383075
19.221404200
19.221405675
19.221420675
19.221437013
19.221652887
19.221774675
19.221845112
19.221860712
19.221877500
19.221900287
19.221931700
19.221932487
19.221984850
19.222001725
19.222010400
19.222060263
19.222103775
19.222126850
19.222130300
19.222145050
19.222198425
19.222218375
19.222292650
19.222307150
19.222333762
19.222373050
19.222381700
19.222518063
19.222521912
19.222558962
19.222569100
19.222617262
19.222641112
19.222642200
19.222650313
19.222713100
19.222778600
19.222794150
19.222800038
19.222800763
19.222806738
19.222820875
19.222831675
19.222877100
19.222930663
19.222984825
19.222988925
19.223019188
19.223039850
19.223075175
19.223079237
19.223096350
19.223098862
19.223167775
19.223204500
19.223307625
19.223344625
19.223346775
19.223351100
19.223378550
19.223383138
19.223421863
19.223430612
19.223445125
19.223456313
19.223476875
19.223558575
19.223639375
19.223651212
19.223662387
19.223687438
19.223687525
19.223769275
19.223796600
19.223825250
19.223826650
19.223837237
19.223854775
19.223865000
19.223870512
19.223884613
19.223893050
19.224139937
19.224149250
19.224188337
19.224206400
19.224270612
19.224324475
19.224343775
19.224358725
19.224435250
19.224464238
19.224506887
19.224510900
19.224544575
19.224741725
19.224818962
19.224866700
19.224881225
19.224986875
19.225124225
19.225153662
19.225210212
19.225235212
19.225360887
19.225393775
19.225397737
19.225468550
19.225516050
19.225564688
19.225616200
19.225677675
19.225829700
19.225853013
19.225875013
19.225905575
19.225909775
19.225919650
19.225940287
19.225994225
19.226050400
19.226071450
19.226075287
19.226103425
19.226145400
19.226254713
19.226294250
19.226404900
19.226432887
19.226486363
19.226563450
19.226668225
19.226668650
19.226710488
19.226749037
19.226768150
19.226788325
19.226804450
19.226912325
19.226990788
19.226998600
19.226999938
19.227001000
19.227053950
19.227080050
19.227082125
19.227089575
19.227123338
19.227193125
19.227227275
19.227239475
19.227285675
19.227351300
19.227352813
19.227530512
19.227568075
19.227570763
19.227576412
19.227626575
19.227680100
19.227744937
19.227753787
19.227830613
19.227867413
19.227942400
19.228014400
19.228020763
19.228068025
19.228120463
19.228180475
19.228183325
19.228193375
19.228267100
19.228276350
19.228278850
19.228297913
19.228351538
19.228440587
19.228455875
19.228502187
19.228559500
19.228579225
19.228611100
19.228666175
19.228731800
19.228782550
19.228940725
19.228997950
19.229005050
19.229005137
19.229073988
19.229170625
19.229250413
19.229302912
19.229324013
19.229385150
19.229589987
19.229590150
19.230130163
19.230197838
19.230264388
19.230349600
19.230359238
19.230456813
19.230496887
19.230498188
19.230613812
19.230701100
19.230745275
19.230749813
19.230789538
19.230853525
19.230926212
19.231030925
19.231080650
19.231105237
19.231136312
19.231192825
19.231204825
19.231254875
19.231264813
19.231352800
19.231427113
19.231566987
19.231665525
19.231685937
19.231704463
19.231821850
19.231993225
19.232021463
19.232044150
19.232131487
19.232223925
19.232224237
19.232251387
19.232338050
19.232341887
19.232353150
19.232356938
19.232468463
19.232475063
19.232508025
19.232665212
19.232684537
19.232788563
19.232821750
19.232827725
19.232934838
19.232935050
19.232971200
19.232971950
19.233029212
19.233114650
19.233143350
19.233194800
19.233356763
19.233439825
19.233460212
19.233599663
19.233664588
19.233746725
19.233793563
19.233838388
19.234252575
19.234260150
19.234365763
19.234423850
19.234480538
19.234627513
19.234837962
19.234860462
19.234952325
19.234993975
19.235007688
19.235046725
19.235081300
19.235150525
19.235188550
19.235206313
19.235299913
19.235359575
19.235366563
19.235440675
19.235495312
19.235523375
19.235538162
19.235577525
19.235602763
19.235602850
19.235614825
19.235675113
19.235717500
19.235746725
19.235755150
19.235761225
19.235855000
19.235897862
19.235898050
19.235900087
19.235901937
19.235902025
19.235906538
19.235935313
19.235997125
19.236099275
19.236108687
19.236137825
19.236236650
19.236280350
19.236371625
19.236412812
19.236428225
19.236431563
19.236537037
19.236550175
19.236589563
19.236637863
19.236648738
19.236649662
19.236721425
19.236737850
19.236798463
19.237001550
19.237109150
19.237154512
19.237197488
19.237197575
19.237222525
19.237304950
19.237350150
19.237561350
19.237585100
19.237647400
19.237654263
19.237672700
19.237703163
19.237726213
19.237742575
19.237782912
19.237829287
19.237905125
19.237905987
19.237911300
19.237911387
19.237918700
19.237943812
19.237981238
19.237993975
19.238050825
19.238065762
19.238083463
19.238110938
19.238118425
19.238136225
19.238215025
19.238247262
19.238283775
19.238347462
19.238376450
19.238394000
19.238421500
19.238446975
19.238480988
19.238487300
19.238501875
19.238569637
19.238602063
19.238611438
19.238630800
19.238649975
19.238678500
19.238700700
19.238716525
19.238728937
19.238895012
19.238914713
19.239034675
19.239076750
19.239107163
19.239132700
19.239140438
19.239188613
19.239246337
19.239256275
19.239346050
19.239365837
19.239407675
19.239410150
19.239553875
19.239567375
19.239735225
19.239738312
19.239751863
19.239755138
19.239789837
19.239806887
19.239821100
19.239821187
19.239834788
19.239881525
19.239942612
19.240029562
19.240113850
19.240119875
19.240296825
19.240495388
19.240568850
19.240592550
19.240596437
19.240611687
19.240626712
19.240644075
19.240668925
19.240702725
19.240970937
19.240984300
19.241028100
19.241035925
19.241054975
19.241068837
19.241195838
19.241322975
19.241352038
19.241438950
19.241532388
19.241665987
19.241746912
19.241790712
19.241868600
19.241880125
19.241970738
19.241973375
19.242043975
19.242050988
19.242138075
19.242228713
19.242282537
19.242297163
19.242383862
19.242487650
19.242617900
19.242687400
19.242730762
19.242796138
19.242823100
19.242949863
19.243018400
19.243111938
19.243144037
19.243178400
19.243418175
19.243419412
19.243440700
19.243454625
19.243495100
19.243601987
19.243610600
19.243643213
19.243678850
19.243697963
19.243750937
19.243763200
19.243764412
19.243846262
19.243916775
19.243916863
19.243920025
19.243937900
19.243968837
19.244139637
19.244209313
19.244348162
19.244445688
19.244463925
19.244698825
19.244700812
19.244861275
19.244876013
19.244916550
19.244950025
19.244984388
19.245004700
19.245013888
19.245077625
19.245099500
19.245173087
19.245174813
19.245196625
19.245221900
19.245326775
19.245349375
19.245483638
19.245503638
19.245685925
19.245758300
19.245821737
19.245863825
19.245919912
19.245980550
19.245981163
19.246061313
19.246093237
19.246145887
19.246187875
19.246328475
19.246374375
19.246617363
19.246709962
19.246717562
19.246764650
19.246784063
19.246946400
19.246946488
19.246978925
19.246980925
19.246995900
19.247084325
19.247108675
19.247155075
19.247236600
19.247241038
19.247304675
19.247371375
19.247387000
19.247420375
19.247629888
19.247645875
19.247653988
19.247656438
19.247710675
19.247729125
19.247755575
19.247838250
19.247843163
19.247911263
19.248146200
19.248148638
19.248189825
19.248190462
19.248258688
19.248311363
19.248325138
19.248325225
19.248334163
19.248374400
19.248453162
19.248462325
19.248518900
19.248620050
19.248730613
19.248858337
19.248901150
19.248951013
19.249016613
19.249125437
19.249294950
19.249366850
19.249384425
19.249446025
19.249598787
19.249598887
19.249618175
19.249621812
19.249675763
19.249700588
19.249859387
19.249964438
19.249972938
19.249997125
19.250011037
19.250042063
19.250062187
19.250130650
19.250145225
19.250181687
19.250184325
19.250228800
19.250248600
19.250264750
19.250265525
19.250272125
19.250299200
19.250324825
19.250397725
19.250611038
19.250611163
19.250768275
19.250873800
19.250903238
19.250912050
19.250957237
19.251049675
19.251096812
19.251186637
19.251317950
19.251319875
19.251351763
19.251353788
19.251387750
19.251493912
19.251498462
19.251637513
19.251672775
19.251692688
19.251708538
19.251733925
19.251775775
19.251783150
19.251859012
19.251937613
19.251981663
19.252025175
19.252070600
19.252158075
19.252246700
19.252254037
19.252288550
19.252331150
19.252386663
19.252442587
19.252451125
19.252455212
19.252554800
19.252650088
19.252660813
19.252720387
19.252814937
19.252879975
19.252918013
19.252989100
19.253006075
19.253013700
19.253102350
19.253120100
19.253143125
19.253201937
19.253403038
19.253466175
19.253497400
19.253532912
19.253538237
19.253608137
19.253613363
19.253613550
19.253649288
19.253674338
19.253701950
19.253761612
19.253792987
19.253809350
19.253817625
19.253843500
19.253845550
19.253846400
19.253855650
19.253858375
19.253871012
19.253969162
19.254019187
19.254067487
19.254177250
19.254266550
19.254309575
19.254409550
19.254467887
19.254534688
19.254554075
19.254681475
19.254709875
19.254819313
19.254881125
19.254934500
19.254946763
19.254949750
19.255016663
19.255021625
19.255131937
19.255209737
19.255279788
19.255317800
19.255353237
19.255363650
19.255438112
19.255468238
19.255481038
19.255610612
19.255631087
19.255666525
19.255715025
19.255822037
19.255925175
19.255940625
19.255995088
19.256100800
19.256192537
19.256259987
19.256289650
19.256327825
19.256356087
19.256357750
19.256425300
19.256455313
19.256561862
19.256678888
19.256687850
19.256782687
19.256860638
19.256874388
19.256972425
19.256979512
19.257096063
19.257153738
19.257297600
19.257317000
19.257353313
19.257357050
19.257399125
19.257471700
19.257481000
19.257497350
19.257531775
19.257577050
19.257663363
19.257663600
19.257704475
19.257710100
19.257717362
19.257816762
19.257823025
19.257825638
19.257863737
19.258088100
19.258088200
19.258170075
19.258171713
19.258189150
19.258293088
19.258337687
19.258381350
19.258516050
19.258706525
19.258806938
19.258946575
19.258949337
19.258950362
19.259135437
19.259266813
19.259288700
19.259288788
19.259315637
19.259368762
19.259382213
19.259446387
19.259494525
19.259502350
19.259549150
19.259567838
19.259569837
19.259623687
19.259624038
19.259633963
19.259683738
19.259776075
19.259848325
19.259936012
19.259974025
19.259993025
19.260082337
19.260095000
19.260108062
19.260108175
19.260207650
19.260226750
19.260240075
19.260267688
19.260345700
19.260373788
19.260385088
19.260389687
19.260470587
19.260470738
19.260509025
19.260562987
19.260583087
19.260589863
19.260656450
19.260677350
19.260866838
19.260897050
19.260943212
19.260992225
19.261164137
19.261176462
19.261180187
19.261180275
19.261197475
19.261197563
19.261228738
19.261323225
19.261354150
19.261367300
19.261368550
19.261374325
19.261397800
19.261425700
19.261458175
19.261472512
19.261488163
19.261525537
19.261547000
19.261566500
19.261644100
19.261653988
19.261707238
19.261769300
19.261776862
19.261794313
19.261921762
19.261979825
19.261995375
19.262067488
19.262068912
19.262078550
19.262136738
19.262152663
19.262349125
19.262365075
19.262366463
19.262431787
19.262433687
19.262442513
19.262485650
19.262520175
19.262529375
19.262584437
19.262609738
19.262695550
19.262706975
19.262736350
19.262795025
19.262817375
19.262902038
19.262914662
19.262998900
19.263067650
19.263121263
19.263250675
19.263283063
19.263292062
19.263309750
19.263314175
19.263320662
19.263443112
19.263471612
19.263495712
19.263547487
19.263598850
19.263712175
19.263738050
19.263791575
19.263886500
19.263931463
19.263953063
19.264026600
19.264049850
19.264053188
19.264150075
19.264255350
19.264281350
19.264283237
19.264312625
19.264317088
19.264336325
19.264360537
19.264360625
19.264419175
19.264536638
19.264628350
19.264774100
19.264783313
19.264871137
19.264915700
19.265029937
19.265042400
19.265287875
19.265347075
19.265401800
19.265402788
19.265484950
19.265485100
19.265583600
19.265658863
19.265674188
19.265763413
19.265782025
19.265869962
19.265911375
19.265946362
19.265958538
19.266023987
19.266043513
19.266078212
19.266106525
19.266118187
19.266214175
19.266240888
19.266262275
19.266309537
19.266310200
19.266322988
19.266350250
19.266397225
19.266466775
19.266478338
19.266572238
19.266613062
19.266696213
19.266709225
19.266829525
19.266830162
19.266853325
19.267063663
19.267110263
19.267124338
19.267200813
19.267307913
19.267316000
19.267345613
19.267455350
19.267538200
19.267549187
19.267613675
19.267615438
19.267784350
19.267825475
19.267833275
19.267946700
19.267948400
19.268013600
19.268048025
19.268139725
19.268201313
19.268224075
19.268261800
19.268323200
19.268326600
19.268339737
19.268439663
19.268477087
19.268566775
19.268652175
19.268756525
19.268892588
19.268920637
19.269014575
19.269070625
19.269215150
19.269247687
19.269292938
19.269400625
19.269430750
19.269446700
19.269495263
19.269506012
19.269506213
19.269518637
19.269538375
19.269620800
19.269667450
19.269690562
19.269738012
19.269765863
19.269767788
19.269861362
19.269974438
19.270037887
19.270097400
19.270135062
19.270170538
19.270188437
19.270199450
19.270248488
19.270276062
19.270324837
19.270411175
19.270439463
19.270492475
19.270511837
19.270564875
19.270606125
19.270791200
19.270795950
19.270796075
19.270845250
19.270870525
19.270870700
19.270941862
19.270957025
19.271099900
19.271180925
19.271205675
19.271255225
19.271272413
19.271276500
19.271291687
19.271384150
19.271390512
19.271564538
19.271628575
19.271656050
19.271690475
19.271720025
19.271759213
19.271864162
19.271874725
19.271959475
19.272005050
19.272095200
19.272189175
19.272242738
19.272262375
19.272276238
19.272294038
19.272294388
19.272317425
19.272441063
19.272450550
19.272505025
19.272639162
19.272730675
19.272754638
19.272851388
19.272919762
19.273005788
19.273019488
19.273028387
19.273041988
19.273094238
19.273145825
19.273194475
19.273233138
19.273259550
19.273365425
19.273425737
19.273539437
19.273636688
19.273665512
19.273673100
19.273730625
19.273758637
19.273964775
19.273964863
19.274009938
19.274010075
19.274171213
19.274227038
19.274313825
19.274407612
19.274410825
19.274416050
19.274593700
19.274601925
19.274613475
19.274727525
19.274772300
19.274773163
19.274773250
19.274802663
19.274802825
19.274830812
19.274846737
19.274854262
19.274863025
19.275048788
19.275061650
19.275264800
19.275336750
19.275337912
19.275381575
19.275464388
19.275470325
19.275542750
19.275597375
19.275648987
19.275676437
19.275829013
19.275863525
19.275884650
19.276108525
19.276132100
19.276146350
19.276232862
19.276387862
19.276401100
19.276473837
19.276485775
19.276738438
19.276801775
19.276907725
19.276952287
19.276956988
19.277022425
19.277112125
19.277126075
19.277126163
19.277156000
19.277156087
19.277276125
19.277340338
19.277434175
19.277434263
19.277595488
19.277634112
19.277680000
19.277719725
19.277804612
19.277835475
19.277843400
19.277928825
19.277956737
19.277982675
19.278001000
19.278063200
19.278139000
19.278178787
19.278260837
19.278357425
19.278393750
19.278622675
19.278642875
19.278797725
19.278835137
19.278850937
19.278885175
19.278937200
19.278970500
19.278994888
19.279019538
19.279073950
19.279080150
19.279121775
19.279231237
19.279280650
19.279289325
19.279408375
19.279414213
19.279613975
19.279614913
19.279721525
19.279754487
19.279854975
19.279881537
19.279890100
19.280003875
19.280025575
19.280131687
19.280184988
19.280210087
19.280218900
19.280230025
19.280268213
19.280269312
19.280397888
19.280448187
19.280517463
19.280596150
19.280632000
19.280685363
19.280710638
19.280866062
19.280977463
19.280979563
19.281035975
19.281170137
19.281241313
19.281248050
19.281345088
19.281451262
19.281470550
19.281575375
19.281669300
19.281741575
19.281769475
19.281906213
19.281966288
19.282196613
19.282200375
19.282202287
19.282257013
19.282283650
19.282283813
19.282293638
19.282296600
19.282417787
19.282675150
19.282719450
19.282771612
19.282844400
19.282854163
19.282957763
19.282991312
19.283029675
19.283242262
19.283242687
19.283272025
19.283280875
19.283281900
19.283470150
19.283470575
19.283522175
19.283600537
19.283614750
19.283633812
19.283652275
19.283786100
19.283856137
19.283876950
19.283929037
19.283987012
19.284053838
19.284140163
19.284141637
19.284225850
19.284471813
19.284512837
19.284608625
19.284726675
19.284728762
19.284731475
19.284743675
19.284786413
19.284837900
19.284845087
19.285003413
19.285043488
19.285044425
19.285049087
19.285061138
19.285138912
19.285178537
19.285186012
19.285388538
19.285412788
19.285459362
19.285485475
19.285502188
19.285641063
19.285692737
19.285831025
19.285933300
19.286027050
19.286031162
19.286048350
19.286097762
19.286222062
19.286227050
19.286227200
19.286257038
19.286259037
19.286277963
19.286405675
19.286457750
19.286526100
19.286548612
19.286583225
19.286621150
19.286637275
19.286718787
19.286836875
19.286935875
19.286985600
19.287043363
19.287049213
19.287049712
19.287093563
19.287150425
19.287208113
19.287235725
19.287260513
19.287471700
19.287562475
19.287667900
19.287839913
19.287868600
19.287938975
19.287945063
19.288136387
19.288207500
19.288280763
19.288413488
19.288484363
19.288502675
19.288584888
19.288606450
19.288650512
19.288828850
19.288875925
19.288901775
19.288917425
19.288919650
19.289049800
19.289095888
19.289125850
19.289176162
19.289190812
19.289253762
19.289346138
19.289434113
19.289434200
19.289502962
19.289546462
19.289578863
19.289668412
19.289730100
19.289735838
19.289749450
19.289788063
19.289834638
19.289834825
19.290190688
19.290251975
19.290281850
19.290373787
19.290379650
19.290424412
19.290432600
19.290688475
19.290711025
19.290726125
19.290864187
19.290879175
19.290969338
19.291032950
19.291273150
19.291454138
19.291711237
19.291839513
19.292090537
19.292289888
19.292313338
19.292431538
19.292447163
19.292464450
19.292465050
19.292490150
19.292500225
19.292553387
19.292667600
19.292668863
19.292768150
19.292842888
19.293030075
19.293044313
19.293089887
19.293114763
19.293114863
19.293138425
19.293207525
19.293226188
19.293278200
19.293280450
19.293344700
19.293357975
19.293418650
19.293453650
19.293536588
19.293536675
19.293636725
19.293652313
19.293723700
19.293745275
19.293855188
19.293885850
19.293923800
19.294010362
19.294083775
19.294137125
19.294222913
19.294310450
19.294355475
19.294507362
19.294548013
19.294558875
19.294652250
19.294666425
19.294771713
19.294856225
19.294866500
19.294866638
19.294934100
19.294969075
19.295000462
19.295089400
19.295093125
19.295093762
19.295095938
19.295151575
19.295170938
19.295201625
19.295209362
19.295233600
19.295247837
19.295352788
19.295366913
19.295414687
19.295420038
19.295611762
19.295621675
19.295746337
19.295771887
19.295786725
19.295814912
19.295881687
19.295882175
19.295899300
19.295948150
19.295956212
19.295970400
19.296120587
19.296143700
19.296149375
19.296301638
19.296306812
19.296357700
19.296374787
19.296454687
19.296475200
19.296534812
19.296565775
19.296578487
19.296704125
19.296740475
19.296759250
19.296769750
19.296924225
19.296967150
19.297139400
19.297354550
19.297391437
19.297464250
19.297470413
19.297513388
19.297528075
19.297536413
19.297542850
19.297717162
19.297780175
19.297795700
19.297827637
19.297858112
19.297869875
19.297966738
19.298016663
19.298033875
19.298259337
19.298306925
19.298320163
19.298413813
19.298496087
19.298568100
19.298578563
19.298654475
19.298738962
19.298749562
19.298803187
19.298862912
19.298868988
19.298944513
19.298985075
19.299005650
19.299041738
19.299087862
19.299099613
19.299353900
19.299413575
19.299418237
19.299445250
19.299528188
19.299557437
19.299563075
19.299597225
19.299620975
19.299621675
19.299665462
19.299665575
19.299705563
19.299848650
19.299871563
19.299923837
19.299932475
19.299936263
19.300150762
19.300224350
19.300244112
19.300262425
19.300319850
19.300376000
19.300401238
19.300519175
19.300543438
19.300625725
19.300660838
19.300669650
19.300737538
19.300749175
19.300752575
19.300775438
19.300798050
19.300850463
19.300915675
19.300949300
19.301012025
19.301019675
19.301111100
19.301117287
19.301178813
19.301191025
19.301222175
19.301504337
19.301509625
19.301539475
19.301547237
19.301575175
19.301618325
19.301653462
19.301653575
19.301660475
19.301788112
19.301809650
19.301841525
19.301935763
19.301994550
19.302009663
19.302009788
19.302025612
19.302031900
19.302064075
19.302151388
19.302172875
19.302235100
19.302324075
19.302525513
19.302657137
19.302663025
19.302731412
19.303216875
19.303296662
19.303317113
19.303707450
19.303736312
19.303742413
19.303802037
19.303908537
19.303949213
19.303949500
19.303949588
19.303961250
19.303974938
19.303985000
19.304058975
19.304099725
19.304198700
19.304217162
19.304242688
19.304253000
19.304440763
19.304586838
19.304592463
19.304680650
19.304745375
19.304754463
19.304776912
19.304823225
19.304842400
19.304878662
19.304947400
19.305003050
19.305030825
19.305041600
19.305067875
19.305109475
19.305113188
19.305138863
19.305167113
19.305175388
19.305249125
19.305423162
19.305434812
19.305478100
19.305572900
19.305603112
19.305616950
19.305666225
19.305722112
19.305795813
19.305811900
19.305921587
19.305939350
19.306086437
19.306179900
19.306394000
19.306428638
19.306432400
19.306467663
19.306537700
19.306568650
19.306637175
19.306660262
19.306936600
19.306966600
19.307003488
19.307040337
19.307194800
19.307222938
19.307228388
19.307306250
19.307341325
19.307414625
19.307588438
19.307773737
19.307981538
19.308005562
19.308159837
19.308240200
19.308286300
19.308334412
19.308384888
19.308422588
19.308568488
19.308618088
19.308698200
19.308701200
19.308708813
19.308746850
19.308862725
19.308888062
19.308911138
19.308985213
19.309030662
19.309097262
19.309130312
19.309221975
19.309277250
19.309330563
19.309371550
19.309373425
19.309389088
19.309549600
19.309920475
19.310086438
19.310180187
19.310185050
19.310199725
19.310263550
19.310264025
19.310277138
19.310291288
19.310430787
19.310486075
19.310557025
19.310562725
19.310611475
19.310621812
19.310626175
19.310693200
19.310711963
19.310726938
19.310852525
19.310883137
19.310933813
19.311040563
19.311111512
19.311191162
19.311194275
19.311278425
19.311397325
19.311507438
19.311545500
19.311731575
19.311780400
19.311962212
19.312023362
19.312068175
19.312105688
19.312190313
19.312265500
19.312269037
19.312351225
19.312388425
19.312507163
19.312538813
19.312599062
19.312625375
19.312625500
19.312637000
19.312740438
19.312789800
19.312797362
19.312797450
19.312801588
19.312885862
19.312891250
19.313047087
19.313057950
19.313063537
19.313117188
19.313190887
19.313192525
19.313203825
19.313379762
19.313427188
19.313441313
19.313465925
19.313467062
19.313759538
19.313825538
19.313844250
19.313953600
19.313978450
19.313982438
19.314018162
19.314064913
19.314073888
19.314132812
19.314344650
19.314382563
19.314444125
19.314490000
19.314531500
19.314597250
19.314618250
19.314707425
19.314707738
19.314744512
19.314850713
19.314990387
19.315127312
19.315312688
19.315316612
19.315344600
19.315409025
19.315498263
19.315534938
19.315563750
19.315588475
19.315649575
19.315657500
19.315764700
19.316002862
19.316037538
19.316162062
19.316226700
19.316306325
19.316363100
19.316478538
19.316518263
19.316518375
19.316527400
19.316673212
19.316687388
19.316803675
19.316823763
19.316891388
19.316898675
19.317025575
19.317050088
19.317101825
19.317106163
19.317115913
19.317120712
19.317278225
19.317278337
19.317287312
19.317324438
19.317402700
19.317404375
19.317415900
19.317427975
19.317503162
19.317700475
19.317716713
19.317739400
19.317873313
19.318081300
19.318153863
19.318195612
19.318197488
19.318309763
19.318312537
19.318389137
19.318389225
19.318418825
19.318531100
19.318619188
19.318632225
19.318848425
19.318904625
19.319012050
19.319093187
19.319157125
19.319248013
19.319317488
19.319321587
19.319477563
19.319522487
19.319580937
19.319616862
19.319841363
19.319854163
19.319963212
19.319964550
19.319988613
19.319995075
19.320098600
19.320221850
19.320308188
19.320308400
19.320371037
19.320414050
19.320535787
19.320566850
19.320577200
19.320780500
19.320849187
19.320902975
19.320941087
19.320970175
19.321075912
19.321287325
19.321293075
19.321434787
19.321439363
19.321443950
19.321493463
19.321524513
19.321597700
19.321654587
19.321692650
19.321726025
19.321816150
19.321816400
19.321825487
19.321827688
19.321865863
19.321896537
19.321983988
19.322008187
19.322009650
19.322026063
19.322047600
19.322107800
19.322211288
19.322332425
19.322404475
19.322428287
19.322560438
19.322565750
19.322613562
19.322677462
19.322800637
19.322824950
19.322900550
19.322921125
19.322969087
19.323160063
19.323280300
19.323293150
19.323298788
19.323424837
19.323594588
19.323612238
19.323626137
19.323774725
19.323779475
19.323887638
19.323895150
19.323962400
19.323988925
19.324008688
19.324008800
19.324096838
19.324133900
19.324174612
19.324306375
19.324337787
19.324386037
19.324406700
19.324429662
19.324441475
19.324462925
19.324572713
19.324605663
19.324612063
19.324612200
19.324666963
19.324735125
19.324793325
19.324911288
19.325113175
19.325344838
19.325469112
19.325537912
19.325561038
19.325565613
19.325595575
19.325608012
19.325749700
19.325756788
19.325760438
19.325901200
19.325938037
19.325974875
19.326005575
19.326005700
19.326085938
19.326102875
19.326109688
19.326151588
19.326157462
19.326166375
19.326169125
19.326280450
19.326417225
19.326422687
19.326430188
19.326489525
19.326522125
19.326529900
19.326700938
19.326819938
19.326926925
19.326960475
19.327035988
19.327089437
19.327105813
19.327242300
19.327244987
19.327521087
19.327553850
19.327558638
19.327858275
19.327878325
19.327956663
19.328047212
19.328104225
19.328201300
19.328206462
19.328286313
19.328301550
19.328496762
19.328555275
19.328613012
19.328631112
19.328643588
19.328744550
19.328779963
19.328788912
19.328801062
19.328914663
19.328914788
19.328943487
19.328959562
19.328965750
19.328965912
19.328977825
19.328990225
19.329073550
19.329080050
19.329149888
19.329169500
19.329185887
19.329237825
19.329317863
19.329356963
19.329358575
19.329366713
19.329407775
19.329419475
19.329461913
19.329470612
19.329612150
19.329614625
19.329696438
19.329705212
19.330016787
19.330114475
19.330115525
19.330145850
19.330183587
19.330234063
19.330351687
19.330415412
19.330461688
19.330553037
19.330578513
19.330582338
19.330641325
19.330683975
19.330762888
19.330927600
19.330984200
19.330984363
19.331011750
19.331108925
19.331134388
19.331176487
19.331217850
19.331230112
19.331316588
19.331340750
19.331343063
19.331429463
19.331456537
19.331499575
19.331583025
19.331633750
19.331696063
19.331771187
19.332169525
19.332277438
19.332290862
19.332328400
19.332511425
19.332589675
19.332608987
19.332672425
19.332672675
19.332708063
19.332728312
19.332776338
19.332905350
19.332937987
19.333129625
19.333321300
19.333473450
19.333559987
19.333600987
19.333651163
19.333693487
19.333719362
19.333754025
19.333875237
19.333882975
19.333886175
19.333894337
19.333963488
19.334170875
19.334175300
19.334212588
19.334254738
19.334265475
19.334272750
19.334356988
19.334358538
19.334469800
19.334639075
19.334639912
19.334663225
19.334671987
19.334755350
19.334904475
19.334956613
19.335096050
19.335135000
19.335161100
19.335174575
19.335332762
19.335466663
19.335517388
19.335652050
19.335689125
19.335694325
19.335719200
19.335721300
19.335731388
19.335736363
19.335809075
19.335809175
19.335819050
19.335829025
19.335935725
19.335999188
19.336015025
19.336029525
19.336091000
19.336198813
19.336279562
19.336305813
19.336451575
19.336457487
19.336679200
19.336742087
19.336790113
19.336809575
19.336935487
19.336969550
19.336972187
19.336996050
19.337025500
19.337031325
19.337052275
19.337060800
19.337084937
19.337265138
19.337348813
19.337375188
19.337376350
19.337447800
19.337546250
19.337585375
19.337683050
19.337715200
19.337737300
19.337768463
19.337770800
19.337783112
19.337808487
19.337839250
19.337921325
19.337980725
19.338030575
19.338031650
19.338059287
19.338125112
19.338195813
19.338231113
19.338283812
19.338330537
19.338366687
19.338376562
19.338413813
19.338472975
19.338534025
19.338565487
19.338571337
19.338640400
19.338701675
19.338705613
19.338826588
19.338858650
19.338859650
19.338926600
19.338929288
19.338937287
19.338998325
19.338998425
19.339052900
19.339109225
19.339115000
19.339154463
19.339286200
19.339446250
19.339447938
19.339472800
19.339521188
19.339529613
19.339585825
19.339612062
19.339616412
19.339662300
19.339686450
19.339694650
19.339722225
19.339776488
19.339815300
19.339870825
19.339878613
19.339965312
19.340081887
19.340312162
19.340350387
19.340438375
19.340564150
19.340599650
19.340658100
19.340749675
19.340928138
19.340954325
19.340962925
19.341093775
19.341190238
19.341192962
19.341210312
19.341318888
19.341330813
19.341429087
19.341471350
19.341515363
19.341515450
19.341653862
19.341732525
19.341815550
19.341919150
19.341942487
19.342043300
19.342074262
19.342088063
19.342189862
19.342281400
19.342386812
19.342520038
19.342580550
19.342640550
19.342782925
19.342847575
19.342862500
19.342944175
19.342948737
19.342953000
19.342962413
19.342966238
19.343181800
19.343243788
19.343247000
19.343278488
19.343401038
19.343413425
19.343413512
19.343476487
19.343526463
19.343662863
19.343743150
19.343766575
19.343768413
19.343780787
19.343783450
19.343852937
19.343904025
19.343931375
19.343944612
19.344041000
19.344055025
19.344082675
19.344169588
19.344174750
19.344249512
19.344284000
19.344304275
19.344417500
19.344479200
19.344575537
19.344720875
19.344868987
19.344912225
19.344913700
19.344966988
19.345000263
19.345075275
19.345115950
19.345204350
19.345205750
19.345452712
19.345666300
19.345675750
19.345713262
19.345738687
19.345757400
19.345775400
19.345791637
19.345847187
19.345848487
19.345908013
19.345945575
19.345971313
19.346058388
19.346070250
19.346070637
19.346070713
19.346154600
19.346156663
19.346160700
19.346222588
19.346231563
19.346341388
19.346446175
19.346584262
19.346626050
19.346673025
19.346840512
19.346865363
19.346895225
19.347006000
19.347028488
19.347041650
19.347046213
19.347080300
19.347118363
19.347140288
19.347180975
19.347230625
19.347292288
19.347319625
19.347337912
19.347417825
19.347472550
19.347495162
19.347523962
19.347528838
19.347582950
19.347616425
19.347633400
19.347650600
19.347691575
19.347735463
19.347778050
19.347884037
19.347897413
19.347946063
19.347969237
19.347974625
19.347990887
19.348086950
19.348121088
19.348204088
19.348268275
19.348340562
19.348372700
19.348741975
19.348746625
19.348768400
19.348774550
19.348831888
19.348911838
19.348937900
19.349028163
19.349047438
19.349089988
19.349148150
19.349244725
19.349361438
19.349428675
19.349446200
19.349513325
19.349768200
19.349789800
19.349886125
19.349921637
19.349939725
19.349999512
19.350129563
19.350171763
19.350224775
19.350346500
19.350396050
19.350526050
19.350529650
19.350697363
19.350701550
19.350702263
19.350741850
19.350760850
19.350795250
19.350802138
19.350840462
19.350921813
19.350926925
19.350968200
19.350993025
19.351047425
19.351091962
19.351132675
19.351217812
19.351239137
19.351301338
19.351453638
19.351479512
19.351484062
19.351555475
19.351674638
19.351748500
19.351838687
19.352031813
19.352080000
19.352131062
19.352157450
19.352300737
19.352333000
19.352427837
19.352432212
19.352445100
19.352553625
19.352564400
19.352564987
19.352565075
19.352742625
19.352794275
19.353000812
19.353057075
19.353147262
19.353212362
19.353229563
19.353254450
19.353265550
19.353314963
19.353319600
19.353350050
19.353391837
19.353440375
19.353440475
19.353440925
19.353508587
19.353543062
19.353598563
19.353606225
19.353607012
19.353637213
19.353671162
19.353694613
19.353722013
19.353763250
19.353772900
19.353814062
19.353898713
19.354080813
19.354154113
19.354214825
19.354410850
19.354467075
19.354520162
19.354572188
19.354652063
19.354736450
19.354773275
19.354802062
19.354864475
19.354929350
19.355000012
19.355046913
19.355171125
19.355229188
19.355232375
19.355271162
19.355364425
19.355371675
19.355416663
19.355441462
19.355516350
19.355600287
19.355653875
19.355957375
19.356005025
19.356040300
19.356042013
19.356099100
19.356144850
19.356190400
19.356196550
19.356210262
19.356216837
19.356248463
19.356258650
19.356289163
19.356341987
19.356352450
19.356355725
19.356356150
19.356555912
19.356565475
19.356619850
19.356685450
19.356751038
19.356767050
19.356844725
19.356898925
19.357129500
19.357148263
19.357208338
19.357282488
19.357293275
19.357310212
19.357317138
19.357465750
19.357517125
19.357520200
19.357724300
19.357792950
19.357878950
19.357951800
19.357957613
19.357974913
19.358009600
19.358045000
19.358050138
19.358057263
19.358095925
19.358154438
19.358171837
19.358201925
19.358202000
19.358202100
19.358223300
19.358227000
19.358230825
19.358268638
19.358268750
19.358307487
19.358462350
19.358535813
19.358539025
19.358601750
19.358701888
19.358764763
19.358786138
19.358898837
19.359111788
19.359137525
19.359167150
19.359244175
19.359287450
19.359359287
19.359411300
19.359434012
19.359484563
19.359485038
19.359539637
19.359591537
19.359698700
19.359719675
19.359748688
19.359837775
19.359945938
19.360001538
19.360024587
19.360167700
19.360180338
19.360194537
19.360328750
19.360363000
19.360410250
19.360609163
19.360703913
19.360834650
19.360905775
19.360910963
19.360924612
19.360932675
19.360985800
19.361035613
19.361048400
19.361081950
19.361115637
19.361159600
19.361181900
19.361191263
19.361315175
19.361369475
19.361421375
19.361461250
19.361661450
19.361678762
19.361710313
19.361717462
19.361906575
19.361955162
19.362023375
19.362026925
19.362028412
19.362040275
19.362226900
19.362317737
19.362373475
19.362426600
19.362443275
19.362490387
19.362837962
19.362840587
19.362863137
19.362884075
19.362938487
19.363006525
19.363064138
19.363082275
19.363130987
19.363144812
19.363463950
19.363533687
19.363709325
19.363730288
19.363811675
19.363821950
19.363875213
19.364005800
19.364090113
19.364177013
19.364272475
19.364345150
19.364367162
19.364372962
19.364663150
19.364702500
19.364726838
19.364747512
19.364752000
19.364765263
19.364809512
19.364856737
19.364891875
19.365003300
19.365004738
19.365065963
19.365078675
19.365194688
19.365370438
19.365419850
19.365450375
19.365570050
19.365581925
19.365608525
19.365644575
19.365650688
19.365679000
19.365857762
19.365904137
19.365995538
19.366048100
19.366060162
19.366123125
19.366269662
19.366381425
19.366456000
19.366499212
19.366499850
19.366499937
19.366612000
19.366712888
19.366747100
19.366775037
19.366854750
19.366947075
19.367008613
19.367029900
19.367127538
19.367240613
19.367251400
19.367265487
19.367312950
19.367572688
19.367624688
19.367667250
19.367674588
19.367768687
19.367849775
19.367861150
19.367928450
19.368023050
19.368067888
19.368097162
19.368097250
19.368290388
19.368311188
19.368334575
19.368410025
19.368427812
19.368441375
19.368450988
19.368485163
19.368534300
19.368697500
19.368725950
19.368772700
19.368845888
19.368959713
19.369053713
19.369130625
19.369171275
19.369253450
19.369274013
19.369374350
19.369456400
19.369535650
19.369598450
19.369841588
19.369876987
19.369921400
19.369943550
19.369998438
19.370035538
19.370118887
19.370226162
19.370270025
19.370280600
19.370461475
19.370485013
19.370552725
19.370617988
19.370657500
19.370747125
19.370781550
19.370888663
19.371058438
19.371084075
19.371274463
19.371415925
19.371424500
19.371446338
19.371485288
19.371522675
19.371590925
19.371656812
19.371717900
19.371718075
19.371727325
19.371743712
19.371749637
19.371809800
19.371882675
19.371969838
19.372081963
19.372136937
19.372180513
19.372196537
19.372222050
19.372252475
19.372267838
19.372393913
19.372410263
19.372425675
19.372433175
19.372455925
19.372457437
19.372541175
19.372547175
19.372583525
19.372637900
19.372650675
19.372683162
19.372717287
19.372996637
19.373007100
19.373030938
19.373052250
19.373070550
19.373151275
19.373165238
19.373189600
19.373391462
19.373486388
19.373494387
19.373555237
19.373573363
19.373636262
19.373735700
19.373747587
19.373759837
19.373892162
19.373907200
19.373951212
19.373969237
19.373977775
19.374113812
19.374167625
19.374268612
19.374337938
19.374352162
19.374539937
19.374591475
19.374678250
19.374774225
19.374782675
19.374789250
19.374816887
19.374848862
19.374895700
19.374962325
19.374974125
19.375014413
19.375177862
19.375258150
19.375320025
19.375371037
19.375447812
19.375449500
19.375495450
19.375510675
19.375554512
19.375724750
19.375759613
19.375774787
19.375816325
19.375881425
19.376016062
19.376117163
19.376207788
19.376298175
19.376305563
19.376339788
19.376361688
19.376389662
19.376573950
19.376589163
19.376629462
19.376692375
19.376724475
19.376736413
19.376748275
19.377091662
19.377104650
19.377116900
19.377142962
19.377174600
19.377192588
19.377217663
19.377297525
19.377301075
19.377310838
19.377324175
19.377324462
19.377476975
19.377506963
19.377512513
19.377515075
19.377638188
19.377640875
19.377734675
19.377808550
19.377908575
19.377936563
19.377976650
19.378184313
19.378259925
19.378317200
19.378317325
19.378495700
19.378512188
19.378591600
19.378638712
19.378858337
19.378927425
19.378942425
19.378946525
19.378951850
19.379066663
19.379085550
19.379219300
19.379479650
19.379566675
19.379636512
19.379646925
19.379654563
19.379739413
19.379806500
19.379897450
19.379999325
19.380132038
19.380191100
19.380197525
19.380204012
19.380358075
19.380362700
19.380401000
19.380467050
19.380484213
19.380493800
19.380513963
19.380819875
19.380937012
19.381029400
19.381032625
19.381214338
19.381267287
19.381275950
19.381277838
19.381279537
19.381374188
19.381436075
19.381489363
19.381522550
19.381566275
19.381576450
19.381596725
19.381611550
19.381713600
19.381741075
19.381743163
19.381763888
19.381774262
19.381822975
19.381843638
19.381913100
19.381949700
19.382211387
19.382267450
19.382353688
19.382379687
19.382419537
19.382441487
19.382472050
19.382592638
19.382617750
19.382694838
19.382790437
19.382868800
19.382903263
19.382926325
19.382941775
19.383060437
19.383147637
19.383295175
19.383312713
19.383411013
19.383438637
19.383503613
19.383597563
19.383718913
19.383879038
19.383887238
19.383968750
19.384011300
19.384036075
19.384100975
19.384175438
19.384327213
19.384345713
19.384400500
19.384401413
19.384413788
19.384446400
19.384577575
19.384696963
19.384718487
19.384812862
19.384904613
19.384958450
19.384968437
19.385071575
19.385097438
19.385256688
19.385334137
19.385443213
19.385452325
19.385510425
19.385544175
19.385598363
19.385622000
19.385631725
19.385703088
19.385862600
19.385880513
19.385932250
19.386004562
19.386061175
19.386061263
19.386140800
19.386243450
19.386257525
19.386262188
19.386276788
19.386317088
19.386375262
19.386387038
19.386400913
19.386465363
19.386484988
19.386569762
19.386591813
19.386606437
19.386814800
19.386891800
19.386934325
19.387134362
19.387135113
19.387165088
19.387294625
19.387305000
19.387353975
19.387374200
19.387563312
19.387567450
19.387568712
19.387593900
19.387604850
19.387612275
19.387665050
19.387836475
19.387965212
19.388015388
19.388192038
19.388192487
19.388192575
19.388276762
19.388340388
19.388444662
19.388604788
19.388608775
19.388714775
19.388754250
19.388770225
19.388788675
19.389009138
19.389239763
19.389291787
19.389313287
19.389325362
19.389334788
19.389372238
19.389549075
19.389578350
19.389690663
19.389758475
19.389764312
19.389796663
19.389870075
19.389877775
19.389907862
19.390093575
19.390094413
19.390117838
19.390140950
19.390230887
19.390278613
19.390285775
19.390296638
19.390368875
19.390376075
19.390376350
19.390423025
19.390670650
19.390679813
19.390701312
19.390726775
19.390956062
19.391051413
19.391055075
19.391058737
19.391271975
19.391272075
19.391351575
19.391357312
19.391362562
19.391436350
19.391485075
19.391655213
19.391656975
19.391714038
19.391745187
19.391827312
19.391893250
19.391941775
19.392025425
19.392327712
19.392352750
19.392356600
19.392429813
19.392461063
19.392474012
19.392537562
19.392544562
19.392544700
19.392604275
19.392606875
19.392627100
19.392673150
19.392708313
19.392708487
19.392723638
19.392748588
19.392836438
19.392847225
19.392898738
19.392904687
19.392904875
19.392955825
19.392984537
19.393057675
19.393087538
19.393094625
19.393208937
19.393227912
19.393237213
19.393304575
19.393385675
19.393461625
19.393492488
19.393593150
19.393818338
19.393999288
19.393999475
19.394013050
19.394030950
19.394059062
19.394059450
19.394061588
19.394063563
19.394258525
19.394269887
19.394314425
19.394376387
19.394408200
19.394433500
19.394443325
19.394580525
19.394587275
19.394604600
19.394622175
19.394650962
19.394668675
19.394842575
19.394970300
19.394996950
19.395159388
19.395166362
19.395176950
19.395227963
19.395228163
19.395320363
19.395337150
19.395382963
19.395646075
19.395751975
19.395760938
19.395778312
19.395863075
19.395927862
19.395933700
19.396136600
19.396140787
19.396200087
19.396210437
19.396293662
19.396294375
19.396378150
19.396486863
19.396499025
19.396527263
19.396594775
19.396617425
19.396655012
19.396662312
19.396698413
19.396910975
19.396936400
19.397000225
19.397037363
19.397039400
19.397048500
19.397166925
19.397173125
19.397174187
19.397201362
19.397254675
19.397293637
19.397493750
19.397515175
19.397555512
19.397603725
19.397620775
19.397621538
19.397629850
19.397681962
19.397741012
19.397743663
19.397785738
19.398035638
19.398036500
19.398158488
19.398158850
19.398162725
19.398182037
19.398191188
19.398283837
19.398367212
19.398385262
19.398389950
19.398400000
19.398455200
19.398534063
19.398587463
19.398595125
19.398757262
19.398778500
19.398830437
19.398837338
19.398894412
19.398916938
19.398937000
19.398947925
19.399006213
19.399009450
19.399009537
19.399009612
19.399069175
19.399330062
19.399436488
19.399626987
19.399640937
19.399668663
19.399702200
19.399706550
19.399734837
19.399795637
19.399818900
19.399824600
19.399962250
19.400012425
19.400066625
19.400080775
19.400085888
19.400088800
19.400091038
19.400235500
19.400329038
19.400455825
19.400459150
19.400492588
19.400502513
19.400532300
19.400614675
19.400649625
19.400687287
19.400740050
19.400820588
19.400826000
19.400837612
19.400851412
19.400905412
19.400911163
19.400935850
19.400937375
19.400952262
19.400953050
19.400980525
19.400982550
19.400983062
19.401070200
19.401127300
19.401140875
19.401215700
19.401246425
19.401267063
19.401342550
19.401428388
19.401643763
19.401755075
19.401885213
19.401995600
19.402010850
19.402028812
19.402069250
19.402332387
19.402444725
19.402612963
19.402755625
19.402771250
19.402797325
19.402864150
19.403067737
19.403184875
19.403249350
19.403404212
19.403678500
19.403750637
19.403768375
19.403856337
19.403900737
19.403900862
19.404032675
19.404059275
19.404152175
19.404167288
19.404213887
19.404271738
19.404354700
19.404502475
19.404600587
19.404625612
19.404628338
19.404632900
19.404633000
19.404635187
19.404642925
19.404645425
19.404694800
19.404697450
19.404705450
19.404719387
19.404851188
19.404923825
19.404943325
19.404987575
19.405176313
19.405197050
19.405202738
19.405239313
19.405243237
19.405287025
19.405287250
19.405344275
19.405367188
19.405394200
19.405605250
19.405679388
19.405688750
19.405715050
19.405739212
19.405807763
19.405975738
19.406017475
19.406033800
19.406160275
19.406177575
19.406179050
19.406309700
19.406341125
19.406373175
19.406441188
19.406525313
19.406527588
19.406530650
19.406562063
19.406626163
19.406706763
19.406883787
19.406899400
19.406901125
19.406916500
19.406928663
19.406942937
19.407168237
19.407219225
19.407246275
19.407268700
19.407304850
19.407347162
19.407439787
19.407495037
19.407526225
19.407611175
19.407655788
19.407666313
19.407752337
19.407753500
19.407800600
19.407828850
19.407835275
19.407874275
19.407891425
19.407968950
19.407969950
19.407979637
19.408072588
19.408110250
19.408285300
19.408483375
19.408528463
19.408692013
19.408692263
19.408699450
19.408727513
19.408803913
19.408828550
19.408847387
19.408935075
19.408969913
19.408995337
19.409025625
19.409102312
19.409114600
19.409124863
19.409245700
19.409301475
19.409594688
19.409678875
19.409737187
19.409784700
19.409803050
19.409872150
19.409939875
19.409943775
19.410083350
19.410101762
19.410157887
19.410355200
19.410372025
19.410373100
19.410373187
19.410376475
19.410458512
19.410462237
19.410480787
19.410505225
19.410548675
19.410569587
19.410602175
19.410715562
19.410732700
19.410740075
19.410860662
19.410877287
19.411097325
19.411131862
19.411173075
19.411258338
19.411316675
19.411367850
19.411475750
19.411492425
19.411649775
19.411711375
19.411753512
19.411820813
19.411829350
19.411839363
19.411898300
19.411940750
19.411954087
19.411977113
19.412128100
19.412209375
19.412220950
19.412359175
19.412392512
19.412423737
19.412464500
19.412491425
19.412500713
19.412571938
19.412600325
19.412622487
19.412676363
19.412706262
19.412720238
19.412824087
19.412863250
19.412881313
19.412882388
19.412985975
19.413014413
19.413051362
19.413058125
19.413097188
19.413104525
19.413114925
19.413132812
19.413133788
19.413172275
19.413226125
19.413233887
19.413278988
19.413279775
19.413319987
19.413321588
19.413414338
19.413482462
19.413581300
19.413650713
19.413981125
19.413998012
19.414002862
19.414007762
19.414035738
19.414050437
19.414051063
19.414129837
19.414202338
19.414350500
19.414356738
19.414382487
19.414383600
19.414480900
19.414667175
19.414667263
19.414720775
19.414810962
19.414860525
19.415018375
19.415063775
19.415161250
19.415169125
19.415169213
19.415229413
19.415245038
19.415396700
19.415539913
19.415570450
19.415585137
19.415654763
19.415724200
19.415795600
19.415829287
19.415852512
19.415856650
19.415857712
19.415924625
19.415949050
19.415994013
19.416007487
19.416009600
19.416009725
19.416038338
19.416071937
19.416135387
19.416152625
19.416173725
19.416174488
19.416180538
19.416194450
19.416270538
19.416298400
19.416315900
19.416319063
19.416326238
19.416370875
19.416393550
19.416398663
19.416420325
19.416483550
19.416581337
19.416703500
19.416750775
19.416818988
19.416862913
19.417086650
19.417101875
19.417142250
19.417183400
19.417191587
19.417237912
19.417255175
19.417262613
19.417287812
19.417293450
19.417320075
19.417413350
19.417437400
19.417478100
19.417490838
19.417518975
19.417732200
19.417757850
19.417779175
19.417828225
19.417869525
19.417928463
19.417985100
19.418056362
19.418085788
19.418139487
19.418278963
19.418298300
19.418301400
19.418348500
19.418348863
19.418350225
19.418367413
19.418546712
19.418565950
19.418641375
19.418659400
19.418665063
19.418665163
19.418929863
19.419016912
19.419096888
19.419156663
19.419168500
19.419252087
19.419320787
19.419427462
19.419449975
19.419535850
19.419556575
19.419570075
19.419599425
19.419671737
19.419715250
19.419721550
19.419722425
19.419732375
19.419789900
19.419845950
19.419880775
19.419929038
19.419932813
19.419952225
19.419964250
19.419994325
19.420085888
19.420096937
19.420131212
19.420216275
19.420216662
19.420261588
19.420390337
19.420462650
19.420462737
19.420496463
19.420505337
19.420601462
19.420645925
19.420648962
19.420656125
19.420689463
19.420703038
19.420798937
19.420799800
19.420809750
19.420825250
19.420838737
19.420841137
19.421028875
19.421222225
19.421253113
19.421297463
19.421309675
19.421317675
19.421324900
19.421354238
19.421484575
19.421570950
19.421595012
19.421596075
19.421640487
19.421676975
19.421683700
19.421684025
19.421739887
19.421761513
19.421767050
19.421777700
19.421834875
19.421859812
19.421880963
19.422008512
19.422106900
19.422178775
19.422422025
19.422443613
19.422497675
19.422554875
19.422558350
19.422617525
19.422747337
19.422769213
19.422842887
19.422912975
19.422988113
19.422996050
19.423061387
19.423080050
19.423086775
19.423174650
19.423185225
19.423186200
19.423186413
19.423189862
19.423253025
19.423261413
19.423328450
19.423388875
19.423427612
19.423442700
19.423475675
19.423485975
19.423504713
19.423590987
19.423615963
19.423637588
19.423642413
19.423648763
19.423682375
19.423699887
19.423766975
19.423767100
19.423800463
19.423816450
19.424002788
19.424186837
19.424243475
19.424245913
19.424377725
19.424673350
19.424707188
19.424835363
19.424992225
19.425007538
19.425063112
19.425161250
19.425170700
19.425208788
19.425229313
19.425388313
19.425409937
19.425426475
19.425447663
19.425503500
19.425518512
19.425539400
19.425544750
19.425571287
19.425726425
19.425777213
19.425784787
19.425786450
19.425863813
19.425869700
19.425869875
19.425921362
19.426209300
19.426223325
19.426311950
19.426422837
19.426431225
19.426431325
19.426431413
19.426431538
19.426437513
19.426495625
19.426531163
19.426548338
19.426621550
19.426626837
19.426710700
19.426822762
19.426847537
19.426864125
19.426864275
19.426897075
19.426917825
19.426978837
19.427013925
19.427127587
19.427135962
19.427174862
19.427201312
19.427232737
19.427328338
19.427345500
19.427359600
19.427395200
19.427407637
19.427410913
19.427411000
19.427431025
19.427458812
19.427516937
19.427553200
19.427583700
19.427590550
19.427610413
19.427640775
19.427662462
19.427708887
19.427761238
19.427870275
19.427877800
19.427943163
19.427954312
19.427969700
19.428183862
19.428194300
19.428280162
19.428282338
19.428454138
19.428571550
19.428712025
19.428751988
19.428884950
19.428911112
19.429068913
19.429117300
19.429128013
19.429128112
19.429135237
19.429135325
19.429210975
19.429320238
19.429455937
19.429485163
19.429493000
19.429505575
19.429523775
19.429631875
19.429664725
19.429665588
19.429680325
19.429820025
19.429835725
19.429842700
19.429946637
19.429946725
19.430077687
19.430078800
19.430082613
19.430124038
19.430188525
19.430317563
19.430345200
19.430429375
19.430429612
19.430487950
19.430690750
19.430698900
19.430831800
19.430873300
19.430927200
19.430930187
19.431008750
19.431178250
19.431218025
19.431308050
19.431390425
19.431436488
19.431507550
19.431547037
19.431570025
19.431609488
19.431615713
19.431625038
19.431631388
19.431894750
19.432028962
19.432075050
19.432170438
19.432250938
19.432308438
19.432311037
19.432384925
19.432408138
19.432481500
19.432483200
19.432599525
19.432649825
19.432695388
19.432871575
19.432938525
19.432939363
19.433045113
19.433059500
19.433067438
19.433072612
19.433175975
19.433220325
19.433514537
19.433674750
19.433696363
19.433704412
19.433832638
19.433913612
19.433924325
19.433981125
19.434037500
19.434054625
19.434056313
19.434069075
19.434101188
19.434163762
19.434296275
19.434300575
19.434366113
19.434424050
19.434454313
19.434515313
19.434533412
19.434573325
19.434634150
19.434637775
19.434724962
19.434755050
19.434758712
19.434882812
19.434901950
19.434908175
19.434915437
19.434937387
19.434954113
19.434991000
19.435052925
19.435066725
19.435111187
19.435113550
19.435121275
19.435142950
19.435190125
19.435246787
19.435328575
19.435362387
19.435437050
19.435459712
19.435618800
19.435619450
19.435622337
19.435643425
19.435656313
19.435688000
19.435719913
19.435825538
19.435862125
19.435981838
19.436065513
19.436114962
19.436142200
19.436144300
19.436155800
19.436168900
19.436188875
19.436268587
19.436302838
19.436492800
19.436519238
19.436523900
19.436636175
19.436720013
19.436790725
19.436912638
19.436978388
19.437105875
19.437145300
19.437170775
19.437262575
19.437304063
19.437321050
19.437351638
19.437355700
19.437385825
19.437389850
19.437394900
19.437481013
19.437554962
19.437648050
19.437676962
19.437759537
19.437771188
19.437775812
19.437804925
19.437835288
19.437855537
19.437884975
19.437955062
19.438071725
19.438110200
19.438290075
19.438329763
19.438330900
19.438331287
19.438514013
19.438579925
19.438591450
19.438629613
19.438713650
19.438742937
19.438745050
19.439019475
19.439080675
19.439084050
19.439191888
19.439198987
19.439330438
19.439344837
19.439370900
19.439430937
19.439472837
19.439574650
19.439608775
19.439681075
19.439722413
19.439823450
19.439917287
19.439982063
19.440026237
19.440056400
19.440138600
19.440144413
19.440163913
19.440194788
19.440248113
19.440264038
19.440308500
19.440319275
19.440449900
19.440531137
19.440554712
19.440563363
19.440643812
19.440653737
19.440659787
19.440664750
19.440838275
19.440888750
19.441006575
19.441096400
19.441337350
19.441464713
19.441559887
19.441565937
19.441566512
19.441690550
19.441818825
19.441847563
19.442071887
19.442075887
19.442138012
19.442138100
19.442246713
19.442411362
19.442439475
19.442464950
19.442495275
19.442528700
19.442701350
19.442725638
19.442749300
19.442787738
19.442822412
19.442843725
19.442898288
19.442935887
19.442970300
19.442974050
19.443061262
19.443062575
19.443287563
19.443323362
19.443348512
19.443424100
19.443608200
19.443810800
19.443989975
19.444186412
19.444223225
19.444281638
19.444282538
19.444368013
19.444539237
19.444635987
19.444864925
19.444875100
19.444956625
19.444978762
19.445037012
19.445087100
19.445096325
19.445140337
19.445158150
19.445421837
19.445467737
19.445499987
19.445540900
19.445595675
19.445716225
19.445728088
19.445746388
19.445752900
19.445808650
19.445832912
19.445857713
19.445865750
19.445904788
19.445967263
19.446098300
19.446160587
19.446161025
19.446173825
19.446212350
19.446214562
19.446232500
19.446277837
19.446288400
19.446427213
19.446541550
19.446607375
19.446616375
19.446725700
19.446744000
19.446763600
19.446787250
19.446801812
19.446849038
19.446902212
19.446923088
19.447025350
19.447071250
19.447189987
19.447226113
19.447241587
19.447252300
19.447270900
19.447408750
19.447415850
19.447544763
19.447643700
19.447675463
19.447676512
19.447756525
19.447796825
19.447877637
19.447894462
19.447895875
19.447970400
19.448016075
19.448090050
19.448093463
19.448105000
19.448126762
19.448208812
19.448254388
19.448298713
19.448309900
19.448324263
19.448332325
19.448345600
19.448355225
19.448476375
19.448494638
19.448555013
19.448605488
19.448633275
19.448642888
19.448642975
19.448739988
19.448742487
19.448761963
19.449124225
19.449254700
19.449268275
19.449289325
19.449397700
19.449544450
19.449626800
19.449651425
19.449725663
19.449728075
19.449752737
19.449819400
19.449839400
19.449861175
19.449898000
19.450040113
19.450040425
19.450070487
19.450101475
19.450127512
19.450368075
19.450388888
19.450416925
19.450519513
19.450544750
19.450598775
19.450639600
19.450644037
19.450678225
19.450690700
19.450699463
19.450825512
19.450892938
19.450941663
19.450941750
19.450970363
19.451105975
19.451115363
19.451130112
19.451216887
19.451319438
19.451379837
19.451552325
19.451578000
19.451703663
19.451860225
19.451862362
19.451922850
19.451981175
19.451981275
19.452019300
19.452024637
19.452028975
19.452104025
19.452114687
19.452277788
19.452312775
19.452342412
19.452392850
19.452514238
19.452515587
19.452516250
19.452545337
19.452683025
19.452736825
19.452995750
19.453033788
19.453048450
19.453163375
19.453225137
19.453226075
19.453263050
19.453288025
19.453317663
19.453649162
19.453655900
19.453721300
19.453743325
19.453743550
19.453882550
19.453893612
19.453895612
19.453896600
19.453897113
19.453985750
19.454034163
19.454168712
19.454210288
19.454411450
19.454493750
19.454493837
19.454534412
19.454535787
19.454608500
19.454844087
19.454905600
19.454925137
19.454939825
19.454978938
19.455149513
19.455311800
19.455344050
19.455357175
19.455357650
19.455438512
19.455453112
19.455543675
19.455565487
19.455583687
19.455695863
19.455696062
19.455755525
19.455772975
19.455776163
19.455851550
19.455876800
19.455910288
19.456002250
19.456091687
19.456128050
19.456153262
19.456269762
19.456285900
19.456298512
19.456298713
19.456306188
19.456399425
19.456547325
19.456575288
19.456578413
19.456718325
19.456759587
19.456836412
19.456887112
19.456901812
19.456902025
19.456912712
19.456941200
19.457113262
19.457175750
19.457227425
19.457244813
19.457289437
19.457366312
19.457400075
19.457403362
19.457462737
19.457542262
19.457627263
19.457693975
19.457695413
19.457752012
19.457808387
19.457825625
19.457917388
19.458013987
19.458019400
19.458152937
19.458303488
19.458310488
19.458490300
19.458558437
19.458655187
19.458684987
19.458698200
19.458745262
19.458753287
19.458791987
19.458801100
19.458807588
19.458821300
19.458821538
19.458882725
19.459035912
19.459162450
19.459360000
19.459385400
19.459442475
19.459445425
19.459461888
19.459524075
19.459535800
19.459548850
19.459562075
19.459566900
19.459566988
19.459706175
19.459718875
19.459739700
19.459754825
19.459759900
19.459862862
19.459915712
19.460025875
19.460056013
19.460064787
19.460068262
19.460070350
19.460070462
19.460103588
19.460153075
19.460181613
19.460230787
19.460265537
19.460277200
19.460438513
19.460454725
19.460461225
19.460531463
19.460535763
19.460584013
19.460787700
19.460811763
19.460875825
19.460895400
19.460915875
19.461044937
19.461052025
19.461128112
19.461285325
19.461339213
19.461360475
19.461368387
19.461397963
19.461426563
19.461544688
19.461557325
19.461695513
19.461744537
19.461832637
19.461981013
19.462031125
19.462121513
19.462125650
19.462128325
19.462228012
19.462241412
19.462544900
19.462564850
19.462587975
19.462642650
19.462651737
19.462656762
19.462684975
19.462748575
19.462757837
19.462803525
19.462825325
19.463031987
19.463353762
19.463410912
19.463412875
19.463494150
19.463503625
19.463571750
19.463579688
19.463646387
19.463744200
19.463787350
19.463844987
19.463985862
19.464013375
19.464149725
19.464167837
19.464174113
19.464312750
19.464338887
19.464410613
19.464447662
19.464482175
19.464574250
19.464600862
19.464624550
19.464666363
19.464682325
19.464747600
19.464811588
19.464823400
19.464824300
19.464849025
19.464849113
19.464966325
19.464994562
19.465004525
19.465155662
19.465268850
19.465276288
19.465358188
19.465405875
19.465455712
19.465460075
19.465579987
19.465693613
19.465698338
19.465720562
19.465875188
19.465877688
19.466253462
19.466303350
19.466311963
19.466367987
19.466371563
19.466420237
19.466484812
19.466534700
19.466592613
19.466595800
19.466665412
19.466669625
19.466757212
19.466760300
19.466788050
19.466796475
19.466819337
19.466863737
19.466929800
19.466941175
19.466941250
19.467065675
19.467111813
19.467155225
19.467404500
19.467515863
19.467549700
19.467608450
19.467741650
19.467747388
19.467766238
19.467781800
19.467866100
19.467871175
19.467880950
19.467884188
19.467899088
19.467904312
19.467934150
19.467959700
19.468002213
19.468011575
19.468031175
19.468050050
19.468078775
19.468080300
19.468088663
19.468268800
19.468299550
19.468311638
19.468543038
19.468647900
19.468665687
19.468695538
19.468699200
19.468764338
19.468780962
19.468794375
19.468834713
19.468856750
19.468894712
19.468945475
19.468956650
19.468957700
19.468987975
19.469026900
19.469047850
19.469071213
19.469140513
19.469155800
19.469237075
19.469282962
19.469302088
19.469357863
19.469405075
19.469530200
19.469551962
19.469599600
19.469631025
19.469651313
19.469852150
19.469958175
19.469982950
19.469985562
19.470009625
19.470048275
19.470051750
19.470057737
19.470081638
19.470129125
19.470154675
19.470165812
19.470253213
19.470253350
19.470299400
19.470357988
19.470358075
19.470549750
19.470550025
19.470600987
19.470609962
19.470728037
19.470769188
19.470808963
19.470923400
19.470935600
19.470957050
19.471044850
19.471302563
19.471544375
19.471572688
19.471636437
19.471641075
19.471807025
19.471888275
19.471891863
19.471914950
19.471993950
19.472123650
19.472142450
19.472242313
19.472366775
19.472377937
19.472528737
19.472531638
19.472624450
19.472656100
19.472690525
19.472853812
19.472889613
19.472897737
19.472898163
19.472969000
19.473009025
19.473062962
19.473172512
19.473199737
19.473398163
19.473407363
19.473500725
19.473535425
19.473554750
19.473572900
19.473625325
19.473665787
19.473673613
19.473733813
19.473808488
19.473811050
19.473854500
19.473871863
19.473989137
19.474079825
19.474132775
19.474143987
19.474244350
19.474283588
19.474302963
19.474384925
19.474498100
19.474553250
19.474557387
19.474567375
19.474584213
19.474584300
19.474641237
19.474646012
19.474753525
19.474758762
19.474759625
19.474773650
19.474836113
19.475078813
19.475248350
19.475257400
19.475283288
19.475358938
19.475377575
19.475377663
19.475397750
19.475508738
19.475535675
19.475595188
19.475606487
19.475630338
19.475708888
19.475806600
19.475818175
19.475930125
19.476016313
19.476069425
19.476079637
19.476244750
19.476264925
19.476306113
19.476320750
19.476368238
19.476385600
19.476385713
19.476385800
19.476439725
19.476504100
19.476556438
19.476575625
19.476672825
19.476684988
19.476735387
19.476795587
19.476840100
19.476840362
19.476847537
19.477031862
19.477090387
19.477189400
19.477288462
19.477380150
19.477385363
19.477394737
19.477578675
19.477645237
19.477709888
19.477780975
19.477863850
19.477871562
19.477877000
19.477982238
19.478001700
19.478073013
19.478287637
19.478400387
19.478447425
19.478509800
19.478567688
19.478693925
19.478696112
19.478728888
19.478742325
19.478792100
19.478937363
19.478937775
19.478968200
19.478992037
19.479087213
19.479088100
19.479115113
19.479224450
19.479246625
19.479254663
19.479388338
19.479394912
19.479491513
19.479510150
19.479608563
19.479698925
19.479909662
19.480136975
19.480160438
19.480183050
19.480184325
19.480243913
19.480261000
19.480261688
19.480285475
19.480297075
19.480317712
19.480334837
19.480352550
19.480456875
19.480465300
19.480556662
19.480570375
19.480602313
19.480602400
19.480650100
19.480737337
19.480767862
19.480847900
19.480863012
19.480875838
19.480882225
19.480913262
19.480960250
19.480984550
19.481001750
19.481027425
19.481106087
19.481117588
19.481119938
19.481201837
19.481210337
19.481412400
19.481414063
19.481472687
19.481499100
19.481547962
19.481625788
19.481647850
19.481687600
19.481703813
19.481791838
19.481805850
19.481938700
19.482014737
19.482032275
19.482244387
19.482244575
19.482257413
19.482345200
19.482455162
19.482464175
19.482476400
19.482491688
19.482529475
19.482596700
19.482629175
19.482639425
19.482695588
19.482759625
19.482770488
19.482831762
19.482911462
19.482955912
19.483059925
19.483072750
19.483115775
19.483116525
19.483217137
19.483217225
19.483388475
19.483394850
19.483396312
19.483481050
19.483573625
19.483777662
19.483871350
19.484065700
19.484164050
19.484198625
19.484214550
19.484220538
19.484348375
19.484368800
19.484391488
19.484415088
19.484455375
19.484535238
19.484744638
19.484746138
19.484771263
19.484795237
19.484798925
19.484875213
19.484911687
19.484996338
19.485035000
19.485127837
19.485191663
19.485455650
19.485464475
19.485576887
19.485642613
19.485704337
19.485705362
19.485714750
19.485737737
19.485766712
19.485774863
19.485841350
19.485883950
19.486044175
19.486051012
19.486118812
19.486144312
19.486182912
19.486192625
19.486221175
19.486234575
19.486354550
19.486365662
19.486371237
19.486535413
19.486601137
19.486724450
19.486826163
19.486861888
19.486907800
19.487002650
19.487054963
19.487065825
19.487072475
19.487121325
19.487189500
19.487365750
19.487368288
19.487447225
19.487463388
19.487463725
19.487549675
19.487648213
19.487654725
19.487774675
19.487879000
19.487908825
19.487954587
19.487961500
19.487962487
19.487968850
19.488056925
19.488256550
19.488256888
19.488287975
19.488334400
19.488345688
19.488382063
19.488504187
19.488524088
19.488648087
19.488727937
19.488748200
19.488843300
19.488872150
19.488939525
19.488952425
19.488976637
19.488999362
19.489011850
19.489037050
19.489127938
19.489213837
19.489236400
19.489243475
19.489253188
19.489359800
19.489492075
19.489524837
19.489553500
19.489629850
19.489633000
19.489677350
19.489714638
19.489801275
19.489834762
19.489881625
19.490021125
19.490069688
19.490324875
19.490325362
19.490351325
19.490371413
19.490384762
19.490418425
19.490423988
19.490461050
19.490578938
19.490614162
19.490698138
19.490775662
19.491039437
19.491113037
19.491221600
19.491376200
19.491383662
19.491400300
19.491463662
19.491505650
19.491525187
19.491527337
19.491706788
19.491789562
19.492026850
19.492027550
19.492090425
19.492169050
19.492201738
19.492208900
19.492305425
19.492372775
19.492418575
19.492424900
19.492476625
19.492499112
19.492558125
19.492566500
19.492586600
19.492616887
19.492692063
19.492749988
19.492796138
19.492896325
19.493066650
19.493158238
19.493331575
19.493359037
19.493385250
19.493393900
19.493625425
19.493764700
19.493824000
19.493977600
19.493995063
19.494111850
19.494179462
19.494211325
19.494344412
19.494390388
19.494408425
19.494437750
19.494459088
19.494634350
19.494637000
19.494785025
19.494826487
19.494852188
19.495011275
19.495135250
19.495180262
19.495201112
19.495211650
19.495220938
19.495244088
19.495401000
19.495470775
19.495523887
19.495557800
19.495600150
19.495637488
19.495792738
19.495804350
19.495811163
19.495849775
19.495862025
19.495929650
19.495929838
19.495938725
19.495991625
19.496225613
19.496230687
19.496355713
19.496412787
19.496460325
19.496630025
19.496648100
19.496654575
19.496734750
19.496784812
19.496824862
19.496917875
19.497022413
19.497065312
19.497123675
19.497147725
19.497276400
19.497325312
19.497364437
19.497488363
19.497512525
19.497662850
19.497745313
19.497783138
19.497886063
19.497968463
19.497980563
19.498004075
19.498092200
19.498145400
19.498218900
19.498303400
19.498379875
19.498436300
19.498586250
19.498717338
19.498718325
19.498736225
19.498889363
19.498889450
19.498929875
19.498930488
19.498949163
19.499032012
19.499043212
19.499047913
19.499055125
19.499090500
19.499100375
19.499121738
19.499140125
19.499302262
19.499303700
19.499348538
19.499360938
19.499361312
19.499455325
19.499464175
19.499570937
19.499667425
19.499695938
19.499700387
19.499819625
19.499852825
19.499924463
19.499984250
19.500019625
19.500028087
19.500172563
19.500273925
19.500301450
19.500361475
19.500386500
19.500472425
19.500613438
19.500628250
19.500657763
19.500807613
19.500811438
19.500902213
19.501010313
19.501056212
19.501066125
19.501100675
19.501167563
19.501232462
19.501378338
19.501384063
19.501460313
19.501591950
19.501676187
19.501688762
19.501697975
19.501749912
19.501849775
19.502063163
19.502133325
19.502185337
19.502215525
19.502219375
19.502258525
19.502285200
19.502364825
19.502420700
19.502422837
19.502427275
19.502684937
19.502689962
19.502738850
19.502798388
19.502809612
19.502822625
19.502851413
19.502892950
19.502994575
19.503190813
19.503191987
19.503314612
19.503350825
19.503363325
19.503374450
19.503375200
19.503385712
19.503386913
19.503395025
19.503492350
19.503581063
19.503651212
19.503655863
19.503659338
19.503682125
19.503691362
19.503817175
19.503817838
19.503826787
19.503843025
19.503979713
19.504042675
19.504138500
19.504196663
19.504209412
19.504266525
19.504321063
19.504439063
19.504439287
19.504743350
19.504800463
19.504877463
19.504976537
19.505047800
19.505217900
19.505254363
19.505254450
19.505348975
19.505387213
19.505446612
19.505542563
19.505565312
19.505606725
19.505662475
19.505668962
19.505726263
19.505803275
19.505874813
19.505911425
19.505924713
19.505976912
19.505977613
19.505981863
19.506067863
19.506209937
19.506414688
19.506415000
19.506436625
19.506436800
19.506487837
19.506527188
19.506568025
19.506717750
19.506766825
19.506771275
19.506807887
19.506827713
19.507006100
19.507017625
19.507018450
19.507051025
19.507188463
19.507188638
19.507309738
19.507378287
19.507387613
19.507428250
19.507513575
19.507577300
19.507590713
19.507646687
19.507660875
19.507667675
19.507873187
19.507890562
19.507917575
19.507923800
19.507930112
19.507976038
19.508036400
19.508134150
19.508149100
19.508186587
19.508262000
19.508409862
19.508583925
19.508638575
19.508643075
19.508760313
19.508816900
19.508871362
19.508903888
19.508915100
19.508957088
19.508978688
19.509130350
19.509145250
19.509161925
19.509228562
19.509293075
19.509324938
19.509374387
19.509472213
19.509567437
19.509620287
19.509691987
19.509741675
19.509751850
19.509784275
19.509908225
19.509963975
19.510018275
19.510243263
19.510243988
19.510343575
19.510386562
19.510504162
19.510764762
19.510871325
19.510880575
19.510970812
19.510986537
19.510996775
19.511010700
19.511021925
19.511125775
19.511189050
19.511268525
19.511298550
19.511406288
19.511430950
19.511440737
19.511467800
19.511483363
19.511699350
19.511699437
19.511717663
19.511775713
19.511802450
19.511891300
19.512288712
19.512294875
19.512558112
19.512647788
19.512734175
19.512820475
19.512858625
19.512884100
19.512903587
19.513013250
19.513028688
19.513028775
19.513029025
19.513092987
19.513105038
19.513172400
19.513184738
19.513194625
19.513251275
19.513273188
19.513479938
19.513511188
19.513588388
19.513611600
19.513630350
19.513674738
19.513726188
19.513787063
19.513839425
19.513918975
19.513929063
19.514034000
19.514154600
19.514179775
19.514253763
19.514287475
19.514299363
19.514375762
19.514426625
19.514468737
19.514505800
19.514526850
19.514562138
19.514571487
19.514619713
19.514627025
19.514663875
19.514850787
19.514855188
19.514858363
19.514885787
19.514939050
19.515044250
19.515052012
19.515061312
19.515075150
19.515132525
19.515190175
19.515214750
19.515462100
19.515467538
19.515515675
19.515539113
19.515638587
19.515693762
19.515741725
19.515742388
19.515776675
19.515776913
19.515816663
19.515851825
19.515921637
19.515922113
19.516011513
19.516037312
19.516047538
19.516084800
19.516085288
19.516179137
19.516362150
19.516386288
19.516602425
19.516609700
19.516726688
19.516889613
19.516965925
19.516969612
19.517037837
19.517102325
19.517104075
19.517235588
19.517299138
19.517342712
19.517342925
19.517382363
19.517514300
19.517559925
19.517680175
19.517689262
19.517871662
19.518024737
19.518035325
19.518071325
19.518270600
19.518292712
19.518343563
19.518422437
19.518434975
19.518437287
19.518490262
19.518490362
19.518613037
19.518667700
19.518703075
19.518731563
19.518810362
19.518845638
19.518858975
19.518859213
19.518859312
19.518963612
19.519435100
19.519438200
19.519635512
19.519666150
19.519686038
19.519714150
19.519767162
19.519849350
19.520023438
19.520024487
19.520037025
19.520092450
19.520119013
19.520126950
19.520325350
19.520350288
19.520366200
19.520441538
19.520525962
19.520574000
19.520590688
19.520617350
19.520992012
19.521079787
19.521088475
19.521188563
19.521203137
19.521234800
19.521255137
19.521282263
19.521323738
19.521407513
19.521435687
19.521466500
19.521482000
19.521487825
19.521503938
19.521504050
19.521581413
19.521590638
19.521662100
19.521679837
19.521710813
19.521739325
19.521743862
19.521775762
19.521787450
19.521878675
19.521883613
19.521945138
19.521990988
19.522030050
19.522080625
19.522082925
19.522089838
19.522091888
19.522189425
19.522280050
19.522331425
19.522368612
19.522371275
19.522375850
19.522484213
19.522532950
19.522535188
19.522687975
19.522725225
19.522881375
19.522908613
19.523055388
19.523079550
19.523090350
19.523097575
19.523241250
19.523362425
19.523380688
19.523402575
19.523450238
19.523520150
19.523522413
19.523559650
19.523604162
19.523604250
19.523782413
19.523782500
19.523870213
19.523933500
19.523955912
19.524047763
19.524225262
19.524236325
19.524290050
19.524312363
19.524339963
19.524377363
19.524415812
19.524416200
19.524480825
19.524585863
19.524628400
19.524663450
19.524681162
19.524902363
19.524910913
19.524953025
19.524960100
19.524975587
19.525005750
19.525050562
19.525089762
19.525092050
19.525215612
19.525326688
19.525433375
19.525479375
19.525481350
19.525490738
19.525493162
19.525507250
19.525608025
19.525623750
19.525678138
19.525758862
19.525849512
19.525933000
19.525940013
19.525954600
19.526002637
19.526056562
19.526085425
19.526130225
19.526185350
19.526221938
19.526237363
19.526263588
19.526266612
19.526285387
19.526300863
19.526304612
19.526309788
19.526428388
19.526470888
19.526560225
19.526565212
19.526587725
19.526605763
19.526662088
19.526673525
19.526700363
19.526707188
19.526806987
19.526821363
19.526821837
19.527012338
19.527023900
19.527029587
19.527064163
19.527075400
19.527133638
19.527202913
19.527220625
19.527313075
19.527352987
19.527382012
19.527478662
19.527518450
19.527650450
19.527688150
19.527781950
19.527791050
19.527899188
19.528199763
19.528215163
19.528247612
19.528318950
19.528483175
19.528567400
19.528584537
19.528600100
19.528600188
19.528617262
19.528675550
19.528715275
19.528715363
19.528744463
19.528776713
19.528779475
19.528896912
19.528919125
19.528925812
19.528932250
19.528960550
19.529001113
19.529019200
19.529019987
19.529052213
19.529112162
19.529116388
19.529131962
19.529132812
19.529139575
19.529205850
19.529263675
19.529282625
19.529296738
19.529311600
19.529385063
19.529470425
19.529485975
19.529576650
19.529586200
19.529705950
19.529845188
19.529864562
19.530004313
19.530161163
19.530181062
19.530324137
19.530356438
19.530408325
19.530491225
19.530497262
19.530515275
19.530547362
19.530615538
19.530634438
19.530674325
19.530816838
19.530951963
19.531071300
19.531104450
19.531112675
19.531153150
19.531153237
19.531162425
19.531232275
19.531287988
19.531297037
19.531380950
19.531381088
19.531403737
19.531403850
19.531407150
19.531421887
19.531487963
19.531502763
19.531527225
19.531532462
19.531546350
19.531546513
19.531771863
19.531803362
19.531833025
19.531840837
19.531887262
19.531894850
19.532124550
19.532164175
19.532233925
19.532241825
19.532250100
19.532266463
19.532288587
19.532425775
19.532540788
19.532702363
19.532767012
19.532811712
19.532881250
19.532890363
19.532935462
19.532942675
19.532954012
19.532973025
19.533007162
19.533024288
19.533056162
19.533057763
19.533076400
19.533103763
19.533186325
19.533186775
19.533256475
19.533268500
19.533279825
19.533281837
19.533348225
19.533386325
19.533469000
19.533481762
19.533526375
19.533553887
19.533619087
19.533624450
19.533624588
19.533647450
19.533659612
19.533685475
19.533778337
19.533783813
19.533814712
19.533831688
19.533853037
19.533857687
19.533859925
19.533885512
19.533955700
19.533984137
19.533994912
19.534192588
19.534240625
19.534279037
19.534279188
19.534294425
19.534297600
19.534337163
19.534354900
19.534434325
19.534442975
19.534489212
19.534562075
19.534696100
19.534696275
19.534696363
19.534718162
19.534775588
19.534802263
19.534858325
19.534891875
19.534896537
19.534922900
19.535006200
19.535091113
19.535151100
19.535167812
19.535167887
19.535207463
19.535262513
19.535344762
19.535532588
19.535539500
19.535617762
19.535636912
19.535670225
19.535685437
19.535774638
19.535780575
19.535812525
19.535866225
19.535982312
19.536319000
19.536350225
19.536393600
19.536479862
19.536500838
19.536520975
19.536671275
19.536731025
19.536797500
19.536856612
19.536943687
19.537035625
19.537126375
19.537154525
19.537158700
19.537229175
19.537239950
19.537278850
19.537297438
19.537300750
19.537405350
19.537421900
19.537429700
19.537445750
19.537489912
19.537515475
19.537535125
19.537661550
19.537670287
19.537674850
19.537730362
19.537738337
19.537822200
19.537847700
19.537909875
19.537918562
19.537927688
19.537997425
19.538022937
19.538023025
19.538044487
19.538044563
19.538137675
19.538198900
19.538413762
19.538418737
19.538572662
19.538694950
19.538711650
19.538713275
19.538740125
19.538753450
19.538753550
19.538782225
19.538882175
19.538885200
19.538892925
19.539124050
19.539195312
19.539228538
19.539283050
19.539284662
19.539347150
19.539356512
19.539361375
19.539379075
19.539521775
19.539553712
19.539580200
19.539602350
19.539607513
19.539629675
19.539629762
19.539669862
19.539678550
19.539763750
19.539818912
19.539840462
19.539888663
19.539910325
19.539979525
19.539990100
19.540039950
19.540057812
19.540061037
19.540170137
19.540235725
19.540235813
19.540267588
19.540300400
19.540348337
19.540364325
19.540578813
19.540662925
19.540694062
19.540708937
19.540710663
19.540818387
19.540844250
19.540868912
19.540899712
19.540925025
19.540934375
19.540959200
19.540973475
19.541022100
19.541042113
19.541100925
19.541131463
19.541150475
19.541202275
19.541286513
19.541358988
19.541487763
19.541492462
19.541492775
19.541623788
19.541682925
19.541698125
19.541788238
19.541829900
19.541920975
19.542009800
19.542088400
19.542124238
19.542139175
19.542140075
19.542150888
19.542183675
19.542238438
19.542276600
19.542343138
19.542347425
19.542443587
19.542467313
19.542469413
19.542552163
19.542562675
19.542570363
19.542593038
19.542719700
19.542766175
19.542842463
19.542862163
19.542883463
19.542980312
19.543003388
19.543009925
19.543010787
19.543012937
19.543052863
19.543062088
19.543174538
19.543181975
19.543305825
19.543473263
19.543493712
19.543534225
19.543594962
19.543679737
19.543684775
19.543713425
19.543790600
19.543816262
19.543839025
19.543856687
19.543927238
19.543973363
19.544077438
19.544259900
19.544289012
19.544313750
19.544379887
19.544489525
19.544497825
19.544532125
19.544612637
19.544618675
19.544659738
19.544673175
19.544683587
19.544758850
19.544946325
19.544978450
19.544997875
19.545454088
19.545622950
19.545625675
19.545649350
19.545662275
19.545830263
19.545896500
19.546162950
19.546203325
19.546214563
19.546229713
19.546272537
19.546324263
19.546449762
19.546477288
19.546495450
19.546499063
19.546524863
19.546554687
19.546554775
19.546560662
19.546599900
19.546605688
19.546620137
19.546623038
19.546640262
19.546675713
19.546808863
19.546837413
19.546861825
19.546872163
19.546919613
19.546944737
19.547015175
19.547033825
19.547060138
19.547099200
19.547150537
19.547224625
19.547368362
19.547409925
19.547446612
19.547495963
19.547644600
19.547688562
19.547775450
19.547794537
19.547795950
19.547855963
19.548024712
19.548084425
19.548120200
19.548185288
19.548271787
19.548328300
19.548363212
19.548432375
19.548484062
19.548540263
19.548584613
19.548614163
19.548775463
19.548781425
19.548895212
19.548961438
19.548978925
19.548997475
19.549012963
19.549194988
19.549221563
19.549259300
19.549318725
19.549326262
19.549433875
19.549459412
19.549566075
19.549642988
19.549716650
19.549772825
19.549830262
19.549891138
19.549982150
19.550023825
19.550077600
19.550106312
19.550144412
19.550214275
19.550218888
19.550224900
19.550239762
19.550248237
19.550290875
19.550306125
19.550408825
19.550446063
19.550455150
19.550556025
19.550558587
19.550599975
19.550615275
19.550740850
19.550771562
19.550802675
19.550852688
19.550863700
19.550882125
19.550896887
19.550897112
19.550902700
19.550992175
19.551028675
19.551078413
19.551079625
19.551136588
19.551155225
19.551185350
19.551195813
19.551261938
19.551283287
19.551302450
19.551305475
19.551401600
19.551470712
19.551628975
19.551763300
19.551763525
19.551803750
19.551850013
19.551879612
19.551905775
19.551920975
19.551921362
19.551943138
19.551944875
19.551976225
19.552007938
19.552017813
19.552043438
19.552165587
19.552183000
19.552228275
19.552253512
19.552342325
19.552374225
19.552381150
19.552391163
19.552438400
19.552447250
19.552512137
19.552513637
19.552515100
19.552535550
19.552560513
19.552642925
19.552660525
19.552707300
19.552815913
19.552886550
19.552904138
19.552933950
19.552936400
19.553007337
19.553010450
19.553018200
19.553018300
19.553079250
19.553110625
19.553146325
19.553172775
19.553208863
19.553231650
19.553232900
19.553320575
19.553351025
19.553390312
19.553487850
19.553507513
19.553633512
19.553647162
19.553772112
19.553855725
19.553873388
19.553876300
19.553876388
19.553897625
19.553914112
19.553958112
19.553982887
19.553995187
19.554054087
19.554072075
19.554108338
19.554120200
19.554129675
19.554227950
19.554233800
19.554267550
19.554274137
19.554294438
19.554300600
19.554396588
19.554454050
19.554497738
19.554508825
19.554533125
19.554533213
19.554533362
19.554537150
19.554579238
19.554591913
19.554633112
19.554675975
19.554676063
19.554731825
19.554751550
19.554791050
19.554871263
19.554970325
19.555034837
19.555064675
19.555114787
19.555120688
19.555125737
19.555187925
19.555216363
19.555276200
19.555328525
19.555335700
19.555405275
19.555484988
19.555509212
19.555586675
19.555596037
19.555601938
19.555610175
19.555649575
19.555683712
19.555685038
19.555687600
19.555735563
19.555799113
19.555890488
19.555919025
19.555952613
19.555956138
19.556039188
19.556086087
19.556116750
19.556225562
19.556225663
19.556262825
19.556348300
19.556397950
19.556401300
19.556440863
19.556440963
19.556496200
19.556499038
19.556543550
19.556601950
19.556619387
19.556632750
19.556674300
19.556782188
19.556790787
19.556821000
19.556888262
19.556929137
19.557055188
19.557108362
19.557129338
19.557153625
19.557153763
19.557155738
19.557190775
19.557244875
19.557267575
19.557337250
19.557349375
19.557399550
19.557440450
19.557453475
19.557459525
19.557462575
19.557486363
19.557486450
19.557513875
19.557561025
19.557636887
19.557656613
19.557682888
19.557739350
19.557748662
19.557754475
19.557785688
19.557832900
19.557868088
19.557980437
19.558239212
19.558261863
19.558317725
19.558323100
19.558342338
19.558355088
19.558462788
19.558517162
19.558526225
19.558537225
19.558555663
19.558569513
19.558576112
19.558576200
19.558610838
19.558650463
19.558757938
19.558781825
19.558873150
19.558945087
19.558945300
19.558976037
19.558983900
19.558992912
19.559033500
19.559080162
19.559084000
19.559089413
19.559092737
19.559204438
19.559208687
19.559259337
19.559274138
19.559313175
19.559345450
19.559345538
19.559349687
19.559402388
19.559456150
19.559770375
19.559818050
19.559856200
19.559895900
19.559896025
19.559942787
19.560001400
19.560057950
19.560058363
19.560068188
19.560137725
19.560145362
19.560194150
19.560196337
19.560216087
19.560228400
19.560248663
19.560263913
19.560340562
19.560387762
19.560393512
19.560492350
19.560525075
19.560527575
19.560527763
19.560541987
19.560571537
19.560580000
19.560591213
19.560648663
19.560755288
19.560975837
19.560978637
19.561027688
19.561152800
19.561243200
19.561243325
19.561273975
19.561369237
19.561438675
19.561449638
19.561468725
19.561490662
19.561566088
19.561697287
19.561724412
19.561731100
19.561765963
19.561769300
19.561769488
19.562022225
19.562122388
19.562183200
19.562212513
19.562244237
19.562261675
19.562264250
19.562302813
19.562320700
19.562322500
19.562329637
19.562334737
19.562395762
19.562396362
19.562403113
19.562425987
19.562439025
19.562450400
19.562499738
19.562617950
19.562619775
19.562651450
19.562666650
19.562683338
19.562758187
19.562884862
19.562890350
19.562898525
19.562908763
19.562975963
19.562988212
19.562994837
19.563038325
19.563100550
19.563134788
19.563203200
19.563245300
19.563270688
19.563275300
19.563275387
19.563298975
19.563338350
19.563373613
19.563377837
19.563377925
19.563533888
19.563666250
19.563702887
19.563730200
19.563747875
19.563760213
19.563762600
19.563776488
19.563805150
19.563942037
19.563983938
19.563997488
19.563998300
19.564062600
19.564093912
19.564099625
19.564179187
19.564188987
19.564193400
19.564197288
19.564208450
19.564208800
19.564296937
19.564344025
19.564352300
19.564410275
19.564427550
19.564432713
19.564436838
19.564476312
19.564493662
19.564505137
19.564583112
19.564609275
19.564623050
19.564734387
19.564828500
19.564918525
19.564996463
19.564996550
19.565004275
19.565022712
19.565023775
19.565167650
19.565184100
19.565192200
19.565225350
19.565265425
19.565390363
19.565402213
19.565427200
19.565468600
19.565492438
19.565511225
19.565609975
19.565645012
19.565703438
19.565735588
19.565746025
19.565776513
19.565776638
19.565800612
19.565838137
19.565862537
19.565865287
19.565976400
19.565977487
19.566049950
19.566052088
19.566061950
19.566076313
19.566128125
19.566133950
19.566253675
19.566271250
19.566351737
19.566391612
19.566404850
19.566448475
19.566491763
19.566500875
19.566548288
19.566709513
19.566722488
19.566757738
19.566806962
19.566906088
19.566927088
19.567009738
19.567142775
19.567269000
19.567283588
19.567325387
19.567337925
19.567356362
19.567393887
19.567406688
19.567422000
19.567590075
19.567623900
19.567639375
19.567918125
19.567921138
19.568333438
19.568452262
19.568547550
19.568603412
19.568672362
19.568844837
19.568910000
19.568965412
19.568967987
19.568984700
19.569039538
19.569086062
19.569097712
19.569316262
19.569329737
19.569355025
19.569368400
19.569416963
19.569442537
19.569500450
19.569591750
19.569610800
19.569677775
19.569687575
19.569803675
19.569962562
19.570002925
19.570050363
19.570107350
19.570132475
19.570193262
19.570226900
19.570271663
19.570352575
19.570396300
19.570448450
19.570502363
19.570504113
19.570511025
19.570597588
19.570630937
19.570675013
19.570690163
19.570690250
19.570714787
19.570773075
19.570788987
19.570806588
19.570973313
19.570985912
19.571172975
19.571196938
19.571198500
19.571238700
19.571242950
19.571445612
19.571451537
19.571551900
19.571633438
19.571647213
19.571741325
19.571749463
19.571956638
19.571976187
19.572026200
19.572144825
19.572192500
19.572286450
19.572290688
19.572340025
19.572474525
19.572612450
19.572632025
19.572709925
19.572879288
19.572887037
19.572973475
19.572982888
19.573047325
19.573076350
19.573096962
19.573097350
19.573116013
19.573133913
19.573277987
19.573279850
19.573293375
19.573367862
19.573458325
19.573471162
19.573551287
19.573589350
19.573619025
19.573654550
19.573654800
19.573658600
19.573738250
19.573762613
19.573776000
19.573893212
19.573935338
19.573981787
19.574010113
19.574017375
19.574018613
19.574097812
19.574159750
19.574257375
19.574310363
19.574492988
19.574528387
19.574548487
19.574637075
19.574683087
19.574710362
19.574774400
19.574799600
19.574824500
19.574827712
19.574855525
19.574916037
19.574935775
19.574936050
19.574971150
19.575035175
19.575040587
19.575082287
19.575238187
19.575356950
19.575442962
19.575500550
19.575543912
19.575554063
19.575631225
19.575631313
19.575633500
19.575646500
19.575685387
19.575725400
19.575737012
19.575853500
19.575920650
19.575924488
19.575930038
19.575969500
19.576102438
19.576110312
19.576196938
19.576267438
19.576276450
19.576276650
19.576289375
19.576308725
19.576351388
19.576474637
19.576545163
19.576559475
19.576565850
19.576596712
19.576597888
19.576721400
19.576723087
19.576922888
19.576968812
19.576979150
19.576980837
19.577012787
19.577040575
19.577072812
19.577092787
19.577134387
19.577154950
19.577246450
19.577360613
19.577471100
19.577498813
19.577511125
19.577524800
19.577541000
19.577604050
19.577690862
19.577731925
19.577794175
19.577815325
19.577859450
19.577863275
19.577872537
19.577882712
19.577943838
19.578034775
19.578191763
19.578191850
19.578490712
19.578597037
19.578597175
19.578786175
19.578805912
19.578858888
19.578920975
19.579036362
19.579072338
19.579101875
19.579142762
19.579171187
19.579245338
19.579328063
19.579425337
19.579442012
19.579589725
19.579601950
19.579620237
19.579620313
19.579726462
19.579726538
19.579778637
19.579827937
19.579860400
19.579902700
19.579963088
19.579966225
19.579987187
19.580022038
19.580060487
19.580060737
19.580075250
19.580075363
19.580075437
19.580075550
19.580120888
19.580209450
19.580260650
19.580305500
19.580442913
19.580485825
19.580562262
19.580576500
19.580710962
19.580722037
19.580797012
19.580841988
19.580846425
19.581056225
19.581145875
19.581193237
19.581193338
19.581230675
19.581282650
19.581305938
19.581317738
19.581392562
19.581410812
19.581466613
19.581557238
19.581646575
19.581724800
19.581792238
19.581997287
19.582129363
19.582138413
19.582166600
19.582245987
19.582279850
19.582334425
19.582379038
19.582560063
19.582583400
19.582821625
19.582955425
19.582983675
19.583005962
19.583023450
19.583141212
19.583143737
19.583171350
19.583173062
19.583181750
19.583190613
19.583220850
19.583411150
19.583427550
19.583432475
19.583507087
19.583628113
19.583687613
19.583689213
19.583711825
19.583782638
19.583944962
19.583972850
19.584167350
19.584224913
19.584258537
19.584286850
19.584400025
19.584427913
19.584433137
19.584441975
19.584472050
19.584495450
19.584542163
19.584590762
19.584613113
19.584692538
19.584699188
19.584776212
19.584789975
19.584796450
19.584888388
19.584967787
19.585025650
19.585116400
19.585127238
19.585225013
19.585243250
19.585245163
19.585284337
19.585317125
19.585336950
19.585339450
19.585362938
19.585435750
19.585576262
19.585604938
19.585661850
19.585679887
19.585697612
19.585791038
19.585903075
19.585986237
19.586029612
19.586066450
19.586227450
19.586275425
19.586353062
19.586353150
19.586359375
19.586373112
19.586455063
19.586563037
19.586563125
19.586676550
19.586676637
19.586676725
19.586735350
19.586748075
19.586789288
19.586828113
19.587069213
19.587160150
19.587174100
19.587210412
19.587217038
19.587251425
19.587331662
19.587360175
19.587385800
19.587523325
19.587539550
19.587577975
19.587597025
19.587653525
19.587710400
19.587790600
19.587896137
19.587925412
19.587926175
19.587999350
19.588029438
19.588094875
19.588192938
19.588767150
19.588770425
19.588925125
19.589037488
19.589119800
19.589235100
19.589235237
19.589235412
19.589336450
19.589339513
19.589381450
19.589453900
19.589518775
19.589602813
19.589633887
19.589716412
19.589732875
19.589743913
19.589756075
19.589908000
19.589989187
19.590026650
19.590073500
19.590144237
19.590144325
19.590189688
19.590251425
19.590388850
19.590537838
19.590576175
19.590732875
19.590800663
19.590800750
19.590833175
19.590963925
19.590974487
19.590981525
19.591040338
19.591267975
19.591398825
19.591590987
19.591662975
19.591809287
19.591867113
19.592138750
19.592138925
19.592140750
19.592162900
19.592190313
19.592267450
19.592436475
19.592531600
19.592534463
19.592543225
19.592555987
19.592574038
19.592689187
19.592704613
19.592751100
19.592798512
19.592851112
19.592901125
19.592910025
19.592922650
19.592976662
19.592979300
19.593088613
19.593213275
19.593448537
19.593637700
19.593683025
19.593721337
19.593852325
19.593973100
19.594142125
19.594193875
19.594222125
19.594302263
19.594335100
19.594475537
19.594492563
19.594566725
19.594597525
19.594694363
19.594742100
19.594828725
19.594939975
19.594979050
19.595000863
19.595003950
19.595034525
19.595087062
19.595091862
19.595179375
19.595187375
19.595202987
19.595219250
19.595277850
19.595284700
19.595311187
19.595336650
19.595341900
19.595364562
19.595448975
19.595498725
19.595525937
19.595526225
19.595585312
19.595590462
19.595596425
19.595640288
19.595654513
19.595720562
19.595868813
19.595904337
19.596028987
19.596121038
19.596224362
19.596245475
19.596270325
19.596287550
19.596291450
19.596344525
19.596438112
19.596440325
19.596498750
19.596528438
19.596608388
19.596676887
19.596870325
19.596979150
19.596998775
19.597129850
19.597231912
19.597245425
19.597253138
19.597262838
19.597352150
19.597373450
19.597375050
19.597382262
19.597387862
19.597515913
19.597573450
19.597662800
19.597773625
19.597820950
19.597929063
19.597982112
19.598109975
19.598211925
19.598355000
19.598449575
19.598508475
19.598559812
19.598573225
19.598599775
19.598681138
19.598737275
19.598752300
19.598819850
19.599130800
19.599220125
19.599254675
19.599327563
19.599327775
19.599380813
19.599441788
19.599482937
19.599520412
19.599541400
19.599554238
19.599566137
19.599566275
19.599609812
19.599621200
19.599638988
19.599651225
19.599656938
19.599675613
19.599730987
19.599768075
19.599780513
19.599791338
19.599829513
19.599889725
19.599966162
19.599984850
19.600137350
19.600140213
19.600155762
19.600265512
19.600331900
19.600332150
19.600351525
19.600382638
19.600438975
19.600441437
19.600492787
19.600547300
19.600614612
19.600714862
19.600733063
19.600787375
19.600876012
19.600902838
19.600998750
19.601022100
19.601129400
19.601206687
19.601444137
19.601444225
19.601474150
19.601490925
19.601511575
19.601532213
19.601536475
19.601543650
19.601722675
19.601799000
19.601816275
19.601822188
19.601868775
19.601874112
19.601985587
19.601999975
19.602247287
19.602247425
19.602249888
19.602348350
19.602358287
19.602381987
19.602396438
19.602444175
19.602465150
19.602569938
19.602673400
19.602689687
19.602750063
19.602788387
19.602812850
19.602827375
19.602838250
19.602854538
19.602886637
19.602909363
19.603011237
19.603035125
19.603094400
19.603116750
19.603171375
19.603201988
19.603237900
19.603254000
19.603273438
19.603313275
19.603369937
19.603442950
19.603466800
19.603491275
19.603561250
19.603642113
19.603644237
19.603652600
19.603658962
19.603684250
19.603834375
19.603847275
19.603996875
19.603997025
19.604028350
19.604069925
19.604112875
19.604206262
19.604230963
19.604299500
19.604368900
19.604371737
19.604449700
19.604462887
19.604495150
19.604569363
19.604609262
19.604635963
19.604651512
19.604715837
19.604733312
19.604761500
19.604762350
19.604775763
19.604827200
19.604865850
19.604870650
19.604874313
19.604874388
19.604880300
19.604915150
19.604925087
19.605100087
19.605231612
19.605243212
19.605487463
19.605525525
19.605579187
19.605612725
19.605620250
19.605632225
19.605647475
19.605670900
19.605687638
19.605702750
19.605720538
19.605720625
19.605722050
19.605960000
19.605963038
19.605981237
19.606067100
19.606147600
19.606202100
19.606314775
19.606315725
19.606343725
19.606412813
19.606516912
19.606556262
19.606576275
19.606576487
19.606703300
19.606785675
19.606788462
19.606825637
19.606847425
19.606875762
19.606878138
19.606878963
19.606982550
19.607031625
19.607077262
19.607080187
19.607122325
19.607192675
19.607207050
19.607239525
19.607296150
19.607310400
19.607394950
19.607406812
19.607407800
19.607474113
19.607518112
19.607570038
19.607620750
19.607630763
19.607668262
19.607764775
19.607765425
19.607776087
19.607813137
19.607813350
19.607816088
19.607818838
19.607829775
19.607898837
19.607968163
19.608002388
19.608128337
19.608149488
19.608177425
19.608316613
19.608346675
19.608449888
19.608467000
19.608473612
19.608481663
19.608608087
19.608729638
19.608833400
19.608904213
19.608912925
19.608987088
19.609023850
19.609030512
19.609065250
19.609151900
19.609203888
19.609235363
19.609300525
19.609303862
19.609312587
19.609320912
19.609373387
19.609476275
19.609483575
19.609519225
19.609581300
19.609591250
19.609620237
19.609747213
19.609786750
19.609787300
19.609792412
19.609998363
19.610037975
19.610054125
19.610156187
19.610164750
19.610184638
19.610254287
19.610372625
19.610383225
19.610383350
19.610620375
19.610634900
19.610685888
19.610792813
19.610872825
19.610922050
19.611025887
19.611064313
19.611065400
19.611126950
19.611143863
19.611262750
19.611283413
19.611289513
19.611300750
19.611357538
19.611372237
19.611388263
19.611392450
19.611402088
19.611484538
19.611490050
19.611531900
19.611535187
19.611580475
19.611600938
19.611601025
19.611602350
19.611636612
19.611691450
19.611762563
19.611788288
19.611806963
19.612020425
19.612033975
19.612234925
19.612308575
19.612393113
19.612517650
19.612683212
19.612724238
19.612919325
19.612931925
19.613038813
19.613046375
19.613071725
19.613204513
19.613239262
19.613269475
19.613341425
19.613363688
19.613379063
19.613400550
19.613541438
19.613565600
19.613570250
19.613589588
19.613613475
19.613645975
19.613662363
19.613672562
19.613696775
19.613814387
19.613865050
19.613935275
19.613978875
19.613984088
19.614129337
19.614175837
19.614256113
19.614268100
19.614317975
19.614329087
19.614369713
19.614391000
19.614523788
19.614535562
19.614578762
19.614832137
19.614896788
19.614900750
19.614911563
19.614924762
19.614932550
19.614932750
19.614948637
19.614948850
19.614983900
19.615019463
19.615105163
19.615242375
19.615351375
19.615433012
19.615484575
19.615492713
19.615548938
19.615549150
19.615598750
19.615624387
19.615669463
19.615671700
19.615725975
19.615796400
19.615835512
19.615967400
19.616048550
19.616051338
19.616068563
19.616074087
19.616173500
19.616215350
19.616226050
19.616294288
19.616370612
19.616427762
19.616479613
19.616486300
19.616505500
19.616532563
19.616536325
19.616598012
19.616616812
19.616730150
19.616741937
19.616777738
19.616804725
19.616852400
19.616884225
19.616932325
19.617063525
19.617104538
19.617110137
19.617129812
19.617188400
19.617306250
19.617367025
19.617462163
19.617466413
19.617489563
19.617491037
19.617537550
19.617543287
19.617566012
19.617595425
19.617597350
19.617650762
19.617661250
19.617685488
19.617722687
19.617756012
19.617891187
19.617966700
19.618202012
19.618261538
19.618273625
19.618405912
19.618417825
19.618435762
19.618458087
19.618488550
19.618511650
19.618516325
19.618541600
19.618541800
19.618563850
19.618636438
19.618689275
19.618713675
19.618729188
19.618743287
19.618795188
19.618869325
19.618888975
19.618964913
19.619100662
19.619222063
19.619270087
19.619309613
19.619309700
19.619341863
19.619429288
19.619461087
19.619510150
19.619563163
19.619638300
19.619716300
19.619755413
19.619768600
19.619808600
19.619853787
19.619942350
19.619954862
19.619972687
19.620011838
19.620021937
19.620143613
19.620200475
19.620229750
19.620328450
19.620345363
19.620464762
19.620503787
19.620524750
19.620526587
19.620545200
19.620597662
19.620842875
19.620870025
19.620939813
19.620972000
19.620996287
19.621055388
19.621099812
19.621249700
19.621327675
19.621331775
19.621381513
19.621411162
19.621435488
19.621508650
19.621571600
19.621573037
19.621606825
19.621633738
19.621635287
19.621640887
19.621655325
19.621717225
19.621722475
19.621791600
19.621938413
19.621938975
19.622030237
19.622101800
19.622156675
19.622164687
19.622168263
19.622437538
19.622633387
19.622634387
19.622646338
19.622667125
19.622728188
19.622731375
19.622791312
19.622810500
19.623082038
19.623082525
19.623132800
19.623158325
19.623202275
19.623290175
19.623331775
19.623372025
19.623389675
19.623448075
19.623478100
19.623532687
19.623559538
19.623609200
19.623664563
19.623705663
19.623719125
19.623781750
19.623811737
19.623815487
19.623815575
19.624010162
19.624017850
19.624135563
19.624146763
19.624154600
19.624225388
19.624244850
19.624288688
19.624366150
19.624406538
19.624474012
19.624553400
19.624559625
19.624571463
19.624592950
19.624632550
19.624663812
19.624664000
19.624714925
19.624721550
19.624729337
19.624900775
19.624937375
19.624951487
19.625022350
19.625070488
19.625102325
19.625137700
19.625146862
19.625151938
19.625208512
19.625259537
19.625310075
19.625312387
19.625462787
19.625495375
19.625630525
19.625652200
19.625716050
19.625977162
19.625982225
19.626023588
19.626141037
19.626141250
19.626154463
19.626179588
19.626179675
19.626272387
19.626364175
19.626373775
19.626406513
19.626408512
19.626420338
19.626449937
19.626542075
19.626645288
19.626677600
19.626702550
19.626722525
19.626753525
19.626774850
19.626780100
19.626794288
19.626893237
19.627008225
19.627056750
19.627089138
19.627099488
19.627224762
19.627233113
19.627287300
19.627314887
19.627316400
19.627340437
19.627368450
19.627572137
19.627614400
19.627621663
19.627662100
19.627728375
19.627754650
19.627849400
19.627905712
19.627941875
19.627948600
19.627970162
19.627970375
19.628018650
19.628093775
19.628097950
19.628112625
19.628195138
19.628291037
19.628367037
19.628387787
19.628456038
19.628542487
19.628560825
19.628601575
19.628659863
19.628747650
19.628864562
19.628981463
19.629002400
19.629022725
19.629042875
19.629146675
19.629241262
19.629490012
19.629679088
19.629762062
19.629795138
19.629795387
19.629800763
19.629949800
19.629949888
19.629963012
19.629975925
19.629989850
19.630015575
19.630024850
19.630093275
19.630160238
19.630229387
19.630246012
19.630253775
19.630312662
19.630341725
19.630422362
19.630502713
19.630519712
19.630521188
19.630521287
19.630624013
19.630702563
19.630730200
19.630749750
19.630903600
19.630918475
19.630926738
19.631172625
19.631210588
19.631214300
19.631280187
19.631303650
19.631412000
19.631531375
19.631580525
19.631631200
19.631707450
19.631743987
19.631797150
19.631872600
19.631910200
19.631927512
19.632100400
19.632153375
19.632237737
19.632519138
19.632683550
19.632726987
19.632740600
19.632753212
19.632811288
19.632817325
19.632989450
19.633015800
19.633048138
19.633103062
19.633105850
19.633290250
19.633304162
19.633393100
19.633393387
19.633408563
19.633444675
19.633564300
19.633680750
19.633688325
19.633752600
19.633807663
19.633877475
19.633909587
19.634051175
19.634051800
19.634052325
19.634078575
19.634104725
19.634106837
19.634164475
19.634340613
19.634458712
19.634498312
19.634509300
19.634512100
19.634516438
19.634532038
19.634532325
19.634556675
19.634680200
19.634680712
19.634695337
19.634734913
19.634742463
19.634751625
19.634761500
19.634821100
19.634854437
19.634856550
19.634897462
19.634924412
19.634933775
19.634972063
19.634978325
19.634989950
19.635086287
19.635240237
19.635262387
19.635296875
19.635299150
19.635354250
19.635398700
19.635418613
19.635523525
19.635564613
19.635612663
19.635716613
19.635734887
19.635757462
19.635802075
19.635809125
19.635859787
19.636013350
19.636042487
19.636042575
19.636046187
19.636053025
19.636092650
19.636132775
19.636172600
19.636221263
19.636286250
19.636364713
19.636473100
19.636482588
19.636499637
19.636595312
19.636638350
19.636698187
19.636729175
19.636774475
19.636833375
19.636845937
19.636846050
19.636885312
19.637054388
19.637073337
19.637084337
19.637140813
19.637158237
19.637250475
19.637451550
19.637477838
19.637487500
19.637600487
19.637627913
19.637735912
19.637752738
19.637860675
19.637917987
19.637940838
19.638057237
19.638059537
19.638066637
19.638086013
19.638102662
19.638145600
19.638157038
19.638163488
19.638173700
19.638244463
19.638269400
19.638276925
19.638380100
19.638458350
19.638458437
19.638466500
19.638476588
19.638536263
19.638572787
19.638781700
19.638840625
19.638856163
19.638881575
19.638986012
19.639440350
19.639527512
19.639559587
19.639609800
19.639689800
19.639689888
19.639772137
19.639967550
19.639967637
19.639995438
19.640198762
19.640226613
19.640245513
19.640333363
19.640347512
19.640395488
19.640527700
19.640528450
19.640531575
19.640600612
19.640689537
19.640752275
19.640829813
19.640908025
19.640919387
19.640946400
19.640958050
19.641092575
19.641178475
19.641187775
19.641197425
19.641326350
19.641330713
19.641356900
19.641372000
19.641423237
19.641432037
19.641494550
19.641554612
19.641605188
19.641695412
19.641702950
19.641732637
19.641755200
19.642091288
19.642165575
19.642185937
19.642187450
19.642260288
19.642282913
19.642325625
19.642333087
19.642352375
19.642405612
19.642415962
19.642523713
19.642570125
19.642605912
19.642636525
19.642672700
19.642711388
19.642755063
19.642879275
19.642990775
19.643045262
19.643052188
19.643090562
19.643177500
19.643288738
19.643292587
19.643325363
19.643383525
19.643387363
19.643419887
19.643427362
19.643451062
19.643460037
19.643535312
19.643538463
19.643638550
19.643783375
19.643786500
19.643812638
19.643843912
19.643914100
19.643967988
19.643975363
19.643986388
19.643987138
19.644112137
19.644190937
19.644355625
19.644384425
19.644406000
19.644418000
19.644489450
19.644528800
19.644545937
19.644697300
19.644700888
19.644733138
19.644824612
19.644877575
19.644891425
19.644907638
19.644990213
19.645042288
19.645047950
19.645089775
19.645157975
19.645172075
19.645208962
19.645268263
19.645325300
19.645489013
19.645519763
19.645563325
19.645594650
19.645615075
19.645634262
19.645702437
19.645733650
19.645767425
19.645776525
19.645826125
19.645833575
19.645851925
19.645928425
19.646025025
19.646130925
19.646332025
19.646448325
19.646489162
19.646567100
19.646599525
19.646663900
19.646675725
19.646772275
19.646800775
19.646822475
19.646935463
19.646948400
19.647108463
19.647248075
19.647254625
19.647444375
19.647444638
19.647507175
19.647577738
19.647592437
19.647596650
19.647617588
19.647654450
19.647656562
19.647726213
19.647726725
19.647758850
19.647777687
19.647800312
19.647810475
19.647833388
19.647948787
19.647959213
19.647970663
19.648021950
19.648079550
19.648096950
19.648101638
19.648143375
19.648227162
19.648231962
19.648274737
19.648298113
19.648306462
19.648329700
19.648382112
19.648385063
19.648471500
19.648479700
19.648498113
19.648542312
19.648860038
19.648964787
19.648968087
19.649014625
19.649025037
19.649069413
19.649101100
19.649110437
19.649144362
19.649170313
19.649199112
19.649202487
19.649236225
19.649391287
19.649441112
19.649488162
19.649594987
19.649684450
19.649712888
19.649726950
19.649777875
19.649818487
19.649861212
19.649897650
19.649907150
19.649931937
19.649968550
19.649989300
19.650022125
19.650082238
19.650118425
19.650139787
19.650193963
19.650201975
19.650503588
19.650511450
19.650544737
19.650555588
19.650611512
19.650662337
19.650767525
19.650787188
19.650867075
19.651003912
19.651025888
19.651061738
19.651081063
19.651106075
19.651137513
19.651212700
19.651352163
19.651362625
19.651476025
19.651498525
19.651718375
19.651873400
19.651884150
19.651941687
19.651958475
19.652074150
19.652091662
19.652116988
19.652189275
19.652294738
19.652412237
19.652452600
19.652728225
19.652733713
19.652741287
19.652834263
19.652886800
19.652957137
19.653004813
19.653010450
19.653011100
19.653065800
19.653132038
19.653132137
19.653161113
19.653161200
19.653187150
19.653199137
19.653324462
19.653353475
19.653471737
19.653471837
19.653488700
19.653576588
19.653583950
19.653599375
19.653607337
19.653659925
19.653680650
19.653697450
19.653725750
19.653760913
19.653803025
19.653845012
19.653869312
19.653875463
19.653875638
19.653891675
19.653942400
19.654078162
19.654081337
19.654126162
19.654233162
19.654256687
19.654257225
19.654315675
19.654331887
19.654510150
19.654525325
19.654556612
19.654585588
19.654607475
19.654641450
19.654683300
19.654739837
19.654740588
19.654822537
19.654867950
19.655139988
19.655228337
19.655322850
19.655393375
19.655438737
19.655561125
19.655588700
19.655596075
19.655604038
19.655614562
19.655624550
19.655660850
19.655672625
19.655682712
19.655683888
19.655712713
19.655978687
19.656057188
19.656175663
19.656299100
19.656445275
19.656470462
19.656497412
19.656511850
19.656588400
19.656605800
19.656642238
19.656716112
19.656774887
19.656852063
19.656852175
19.656909138
19.656937513
19.656960863
19.656962150
19.656962300
19.656998387
19.656998538
19.657032050
19.657150025
19.657172725
19.657193450
19.657195375
19.657199537
19.657224925
19.657270850
19.657294838
19.657370787
19.657392125
19.657629625
19.657642887
19.657835850
19.657848387
19.657864975
19.657865087
19.657927850
19.658001625
19.658053013
19.658059300
19.658172425
19.658268863
19.658271675
19.658288213
19.658324800
19.658353525
19.658400463
19.658419388
19.658449137
19.658450062
19.658513800
19.658537487
19.658561338
19.658569087
19.658704312
19.658715862
19.658787588
19.658831100
19.658831187
19.658847287
19.658875325
19.658908375
19.658915838
19.658923775
19.658966850
19.658991612
19.659068512
19.659104287
19.659149712
19.659154288
19.659192137
19.659256325
19.659274688
19.659360850
19.659371775
19.659387738
19.659521050
19.659533225
19.659543763
19.659594837
19.659643263
19.659666687
19.659717775
19.659753725
19.659774013
19.659809187
19.659814987
19.659878412
19.659952087
19.660020925
19.660036538
19.660080175
19.660081400
19.660153888
19.660158312
19.660188512
19.660492138
19.660542888
19.660567825
19.660633625
19.660644413
19.660682287
19.660691588
19.660733250
19.660755887
19.660761025
19.660779300
19.660978500
19.661025462
19.661103063
19.661113763
19.661120063
19.661218337
19.661254837
19.661314250
19.661334987
19.661363712
19.661398800
19.661484550
19.661504413
19.661553112
19.661680912
19.661696738
19.661738200
19.661738288
19.661740225
19.661764738
19.661773025
19.661777575
19.661857162
19.661859400
19.661956763
19.662063862
19.662079112
19.662082462
19.662167025
19.662246988
19.662247188
19.662255237
19.662323350
19.662474025
19.662572325
19.662680375
19.662805038
19.662862663
19.662897250
19.662906487
19.662946313
19.663046375
19.663094413
19.663310287
19.663331463
19.663343287
19.663431962
19.663448075
19.663473400
19.663565625
19.663618650
19.663634237
19.663680950
19.663693250
19.663784787
19.663852488
19.663912875
19.663942762
19.664033562
19.664063000
19.664071075
19.664147787
19.664324600
19.664361288
19.664459037
19.664570050
19.664676987
19.664704338
19.664746363
19.664852312
19.664856475
19.664859312
19.664903062
19.664920950
19.664921900
19.664959150
19.665028275
19.665028350
19.665102250
19.665199013
19.665204312
19.665303850
19.665501662
19.665525175
19.665608775
19.665667400
19.665750662
19.665832100
19.665887925
19.665910175
19.665910288
19.665927288
19.665971875
19.666112112
19.666144950
19.666256850
19.666263113
19.666265100
19.666324800
19.666358688
19.666459413
19.666788725
19.666797388
19.666850425
19.666867187
19.666978212
19.666978312
19.667001975
19.667027650
19.667038300
19.667093325
19.667127012
19.667149837
19.667192900
19.667210788
19.667291725
19.667291975
19.667340125
19.667364287
19.667505513
19.667536563
19.667544487
19.667557863
19.667560712
19.667790213
19.667808300
19.667818638
19.667862100
19.667886800
19.667992212
19.668066175
19.668093850
19.668150975
19.668205175
19.668214237
19.668214325
19.668268375
19.668420613
19.668531950
19.668608338
19.668608712
19.668642363
19.668720012
19.668817987
19.668831475
19.668911363
19.668928550
19.668928812
19.668933325
19.669042875
19.669080838
19.669092062
19.669171275
19.669203400
19.669226525
19.669253937
19.669254050
19.669256350
19.669338800
19.669349612
19.669371237
19.669433125
19.669492613
19.669492700
19.669517163
19.669629763
19.669770175
19.669779637
19.669801712
19.669819812
19.669866525
19.669901750
19.669927675
19.669965438
19.669988163
19.670050888
19.670094475
19.670178750
19.670244075
19.670269700
19.670269788
19.670307287
19.670323975
19.670339462
19.670500663
19.670522250
19.670527062
19.670563200
19.670573950
19.670621238
19.670676150
19.670718250
19.670774975
19.670823037
19.670846387
19.670902200
19.670991637
19.671039475
19.671114388
19.671120988
19.671181525
19.671304962
19.671310138
19.671378562
19.671494587
19.671512900
19.671520812
19.671537625
19.671545900
19.671647900
19.671649250
19.671684787
19.671992700
19.672009725
19.672011262
19.672035137
19.672175750
19.672177313
19.672184425
19.672214300
19.672258075
19.672416988
19.672421825
19.672424975
19.672430788
19.672448175
19.672448275
19.672555150
19.672561775
19.672592337
19.672615575
19.672653625
19.672710175
19.672736850
19.672792762
19.672867125
19.672875725
19.672875950
19.672901275
19.672935950
19.672975325
19.672988700
19.673014738
19.673063700
19.673126463
19.673138650
19.673196400
19.673238075
19.673276538
19.673370700
19.673402563
19.673422300
19.673463975
19.673468837
19.673482513
19.673574213
19.673575837
19.673610250
19.673775787
19.673955575
19.673956250
19.673968287
19.674159112
19.674170187
19.674178063
19.674326300
19.674377050
19.674411050
19.674432213
19.674459112
19.674459200
19.674575500
19.674716975
19.674839250
19.674912025
19.674913012
19.674996612
19.675028162
19.675028262
19.675028363
19.675069238
19.675098112
19.675151237
19.675178038
19.675187450
19.675201275
19.675211262
19.675232550
19.675292062
19.675345275
19.675494850
19.675565162
19.675595175
19.675636650
19.675821837
19.675870012
19.675922562
19.676002050
19.676059575
19.676073887
19.676120825
19.676148162
19.676164787
19.676274575
19.676275487
19.676301725
19.676362663
19.676364200
19.676419125
19.676431737
19.676495200
19.676500363
19.676574000
19.676588025
19.676588112
19.676604562
19.676635175
19.676662163
19.676690212
19.676690288
19.676691975
19.676745625
19.676747000
19.676812800
19.676855125
19.676864263
19.676864613
19.676885350
19.676894262
19.676905713
19.676931100
19.676960212
19.676960313
19.676965725
19.677069837
19.677076225
19.677148813
19.677311375
19.677330138
19.677396400
19.677407625
19.677416113
19.677476412
19.677483950
19.677484113
19.677586613
19.677610263
19.677656863
19.677817200
19.677847975
19.677868325
19.677913575
19.677989600
19.678002225
19.678033412
19.678072187
19.678079763
19.678095800
19.678128100
19.678147463
19.678195350
19.678204413
19.678346363
19.678352463
19.678513362
19.678599150
19.678636200
19.678651250
19.679070475
19.679108487
19.679335462
19.679407775
19.679409950
19.679463088
19.679492025
19.679526050
19.679553788
19.679576912
19.679648850
19.679729600
19.679767637
19.679817713
19.679829075
19.679866425
19.679920938
19.679931688
19.680024075
19.680106150
19.680279075
19.680279362
19.680286112
19.680287388
19.680290300
19.680371437
19.680372775
19.680377463
19.680400962
19.680510337
19.680573887
19.680604700
19.680607287
19.680761850
19.680767537
19.680847687
19.680906387
19.680906500
19.680945512
19.681086312
19.681144888
19.681153850
19.681160738
19.681171038
19.681281537
19.681331187
19.681486813
19.681556150
19.681560888
19.681562650
19.681565875
19.681655625
19.681669338
19.681764775
19.681878600
19.681878700
19.681889400
19.681945950
19.681951850
19.681976300
19.682034700
19.682095875
19.682105562
19.682108288
19.682134950
19.682222150
19.682228837
19.682240625
19.682289000
19.682313538
19.682395025
19.682455488
19.682474338
19.682538888
19.682549863
19.682611838
19.682645400
19.682667525
19.682667988
19.682771638
19.682787963
19.682875125
19.682876763
19.682905363
19.682928338
19.682948700
19.682950663
19.683068375
19.683107350
19.683168950
19.683176563
19.683186800
19.683244438
19.683331563
19.683338400
19.683355450
19.683411988
19.683425588
19.683444800
19.683446450
19.683466412
19.683519463
19.683548512
19.683636400
19.683651138
19.683666250
19.683673075
19.683748462
19.683914950
19.683938212
19.684115575
19.684123662
19.684128625
19.684135488
19.684151800
19.684152838
19.684154950
19.684219038
19.684322500
19.684323325
19.684371550
19.684448012
19.684564587
19.684613988
19.684617150
19.684669025
19.684712713
19.684850137
19.684860413
19.684876525
19.684876612
19.684939638
19.684975175
19.685053150
19.685054350
19.685057775
19.685152337
19.685197613
19.685248263
19.685275975
19.685285175
19.685305262
19.685309213
19.685313063
19.685343388
19.685343638
19.685360263
19.685364525
19.685506025
19.685629412
19.685789988
19.685850275
19.685904225
19.685938050
19.685945775
19.685970188
19.686155638
19.686178575
19.686181850
19.686198637
19.686250575
19.686294750
19.686381313
19.686490988
19.686514112
19.686531675
19.686551500
19.686595550
19.686679987
19.686719975
19.686756450
19.686759200
19.686907838
19.686915575
19.686966887
19.687101875
19.687192163
19.687310262
19.687322125
19.687394613
19.687406837
19.687410012
19.687432925
19.687522663
19.687529013
19.687553650
19.687565887
19.687582925
19.687671687
19.687752837
19.687786500
19.687844850
19.687914025
19.687924125
19.687934662
19.688091325
19.688193013
19.688246938
19.688306500
19.688310950
19.688456425
19.688461700
19.688462762
19.688519763
19.688665850
19.688694775
19.688809325
19.688832500
19.688874287
19.688915263
19.688955775
19.688969050
19.689002150
19.689061650
19.689135450
19.689164525
19.689341837
19.689353737
19.689374538
19.689379150
19.689392538
19.689405113
19.689420162
19.689647987
19.689659225
19.689791163
19.689797937
19.689815612
19.689833900
19.689841037
19.689850400
19.689929912
19.690019275
19.690021650
19.690036850
19.690043912
19.690046875
19.690131900
19.690201337
19.690246663
19.690249812
19.690458662
19.690471475
19.690614900
19.690704175
19.690750950
19.690753725
19.690759862
19.690763562
19.690764788
19.690845150
19.690851575
19.690851662
19.690851913
19.690905200
19.690997875
19.691064212
19.691217750
19.691228162
19.691255388
19.691272913
19.691433200
19.691439975
19.691450775
19.691472713
19.691528237
19.691534538
19.691547413
19.691548925
19.691555437
19.691561888
19.691561987
19.691575413
19.691607725
19.691641875
19.691697013
19.691716950
19.691787287
19.691790963
19.691874925
19.691915825
19.692004413
19.692007987
19.692099938
19.692194763
19.692242375
19.692257575
19.692259225
19.692410762
19.692443363
19.692540175
19.692552988
19.692599250
19.692618888
19.692623363
19.692663300
19.692671113
19.692808950
19.692845237
19.692851475
19.692991775
19.693018488
19.693028925
19.693035162
19.693062287
19.693115950
19.693337962
19.693338875
19.693387637
19.693563562
19.693622450
19.693647037
19.693669000
19.693689775
19.693693038
19.693706762
19.693756775
19.693760275
19.693841175
19.693928012
19.694045487
19.694060838
19.694119125
19.694122875
19.694164375
19.694213450
19.694281513
19.694281612
19.694286550
19.694330763
19.694425150
19.694431750
19.694432388
19.694518100
19.694528313
19.694599912
19.694611063
19.694657750
19.694658588
19.694762937
19.694787075
19.694824100
19.694841550
19.694860800
19.694881000
19.694934338
19.694949788
19.694983900
19.695072025
19.695123362
19.695132937
19.695159737
19.695186262
19.695291838
19.695311875
19.695373050
19.695407912
19.695408137
19.695465863
19.695516413
19.695532300
19.695584975
19.695590150
19.695604800
19.695654025
19.695656850
19.695680900
19.695715050
19.695740413
19.695759550
19.695822163
19.695828688
19.695888213
19.695897762
19.695923137
19.695927812
19.695956900
19.695969000
19.695972963
19.696020413
19.696088787
19.696168562
19.696172063
19.696412613
19.696436175
19.696468787
19.696527612
19.696532975
19.696550013
19.696551500
19.696570275
19.696573650
19.696624425
19.696696487
19.696857850
19.696888613
19.696959200
19.696980713
19.696993513
19.696998238
19.697026987
19.697057600
19.697137488
19.697192512
19.697220250
19.697305275
19.697402775
19.697408425
19.697470662
19.697553850
19.697592363
19.697647437
19.697647600
19.697666412
19.697699725
19.697714838
19.697716662
19.697853188
19.697983137
19.697983300
19.698033475
19.698076025
19.698093437
19.698096050
19.698127137
19.698138437
19.698261488
19.698285550
19.698302887
19.698325525
19.698339588
19.698343013
19.698346188
19.698352525
19.698380038
19.698401912
19.698417612
19.698419100
19.698483163
19.698517438
19.698584763
19.698656038
19.698688700
19.698698187
19.698846863
19.698869963
19.698870250
19.698976350
19.698983537
19.699003637
19.699118937
19.699148625
19.699209163
19.699248413
19.699250100
19.699267975
19.699295088
19.699461700
19.699463412
19.699505600
19.699510700
19.699551362
19.699619425
19.699636150
19.699940975
19.699992063
19.700001500
19.700094650
19.700161937
19.700192287
19.700241350
19.700281300
19.700333512
19.700353575
19.700432950
19.700545675
19.700552750
19.700579238
19.700579325
19.700623775
19.700738300
19.700741400
19.700782325
19.700782562
19.700793212
19.700851813
19.700873250
19.700883888
19.700902400
19.700942125
19.701010675
19.701078000
19.701153963
19.701154050
19.701172750
19.701201000
19.701294013
19.701370413
19.701413988
19.701421437
19.701430412
19.701465988
19.701594925
19.701610125
19.701659688
19.701662175
19.701766550
19.701797900
19.701822612
19.701878663
19.701933212
19.701942813
19.701960300
19.702032163
19.702124587
19.702252300
19.702316325
19.702407588
19.702586250
19.702622337
19.702689563
19.702706125
19.702715613
19.702724537
19.702758213
19.702781712
19.702783275
19.702785613
19.702803463
19.702803612
19.702823800
19.702828888
19.702861075
19.702952350
19.703018413
19.703030913
19.703072525
19.703102000
19.703159975
19.703190025
19.703218475
19.703219912
19.703233512
19.703235675
19.703311912
19.703353362
19.703384750
19.703496963
19.703602850
19.703626250
19.703646900
19.703653563
19.703719225
19.703743412
19.703752625
19.703754787
19.703759712
19.703795450
19.703814975
19.703854600
19.703876850
19.703903625
19.703967075
19.704030525
19.704052025
19.704173175
19.704173888
19.704296275
19.704345550
19.704438750
19.704465625
19.704470888
19.704495637
19.704513475
19.704525125
19.704557775
19.704576412
19.704582100
19.704582213
19.704584087
19.704633675
19.704655887
19.704674937
19.704682837
19.704684425
19.704688075
19.704791100
19.704897938
19.704952313
19.705038412
19.705056837
19.705148238
19.705164288
19.705165050
19.705195288
19.705205912
19.705243938
19.705334262
19.705379500
19.705523737
19.705526863
19.705555025
19.705623513
19.705627137
19.705789787
19.705803525
19.705811475
19.705858038
19.705927600
19.705929862
19.705980475
19.706025500
19.706068350
19.706068575
19.706102750
19.706105875
19.706129188
19.706166938
19.706306975
19.706325875
19.706368212
19.706409637
19.706415688
19.706428513
19.706450925
19.706482050
19.706508275
19.706637037
19.706703750
19.706712275
19.706713550
19.706736675
19.706753563
19.706825900
19.706843163
19.706868750
19.706939550
19.706971600
19.707031725
19.707033088
19.707081738
19.707084150
19.707096562
19.707116125
19.707234950
19.707235113
19.707331750
19.707426363
19.707433925
19.707438525
19.707460462
19.707554750
19.707592663
19.707596550
19.707663713
19.707752175
19.707845025
19.707946588
19.707980700
19.708080837
19.708085900
19.708148113
19.708243638
19.708344512
19.708421438
19.708517012
19.708549337
19.708611900
19.708656138
19.708682350
19.708800250
19.708827912
19.708855750
19.708954550
19.708956850
19.709021638
19.709051937
19.709189325
19.709233913
19.709344175
19.709344387
19.709419850
19.709439925
19.709442388
19.709463575
19.709515400
19.709519575
19.709537562
19.709550137
19.709550400
19.709591100
19.709611400
19.709630337
19.709813050
19.709892150
19.709936287
19.710033863
19.710134225
19.710197238
19.710256812
19.710325313
19.710329000
19.710345087
19.710425788
19.710506038
19.710727825
19.710837825
19.710848325
19.710854025
19.710863912
19.710904000
19.710961212
19.711001662
19.711017725
19.711067012
19.711092562
19.711130425
19.711160312
19.711162300
19.711202375
19.711214525
19.711267300
19.711291975
19.711334425
19.711355850
19.711389525
19.711418738
19.711418812
19.711448900
19.711458812
19.711537225
19.711545137
19.711613537
19.711660863
19.711766900
19.711793425
19.711823475
19.711904612
19.711904975
19.711951712
19.712045163
19.712053450
19.712118925
19.712192138
19.712199625
19.712261400
19.712288637
19.712316950
19.712328612
19.712339062
19.712388212
19.712438375
19.712504138
19.712537675
19.712550363
19.712557100
19.712602063
19.712611850
19.712643312
19.712745750
19.712775963
19.712785375
19.712802600
19.712820363
19.712822225
19.712848137
19.712968763
19.713040175
19.713077788
19.713090575
19.713110150
19.713110238
19.713174388
19.713203763
19.713206000
19.713263975
19.713270762
19.713306775
19.713306962
19.713360400
19.713382875
19.713384125
19.713393737
19.713479625
19.713516837
19.713525862
19.713532225
19.713640275
19.713706375
19.713722113
19.713724463
19.713772375
19.713794888
19.713819613
19.713822550
19.713832262
19.713907138
19.713931762
19.713973950
19.713975438
19.714036250
19.714137875
19.714163487
19.714192750
19.714218200
19.714257375
19.714344188
19.714438663
19.714440950
19.714481688
19.714532788
19.714587263
19.714604225
19.714651588
19.714659113
19.714673438
19.714689575
19.714691263
19.714743263
19.714856913
19.714873525
19.714883413
19.714904900
19.714921475
19.714986600
19.715048650
19.715059650
19.715157562
19.715209750
19.715237412
19.715243262
19.715309200
19.715344550
19.715363338
19.715403825
19.715515175
19.715531313
19.715533838
19.715622375
19.715735712
19.715744100
19.715798288
19.715882463
19.715926800
19.715942100
19.716095813
19.716133213
19.716134437
19.716156462
19.716196250
19.716202088
19.716202513
19.716255175
19.716314525
19.716345137
19.716349350
19.716372350
19.716456963
19.716572125
19.716573425
19.716588950
19.716625525
19.716683862
19.716735625
19.716774838
19.716803125
19.716845600
19.716860612
19.716880137
19.716897763
19.716903837
19.716943262
19.716994213
19.717025550
19.717232038
19.717290963
19.717391038
19.717394625
19.717413713
19.717434850
19.717456025
19.717484762
19.717502525
19.717554163
19.717588138
19.717669663
19.717723062
19.717757412
19.717780363
19.717833213
19.717858500
19.717863762
19.717888700
19.717890087
19.717891687
19.717901562
19.717978337
19.718043800
19.718064162
19.718145625
19.718187650
19.718197225
19.718204413
19.718214100
19.718271587
19.718274550
19.718287775
19.718309700
19.718323637
19.718333113
19.718333200
19.718335787
19.718345187
19.718376038
19.718469913
19.718555075
19.718563250
19.718590638
19.718599287
19.718640575
19.718650900
19.718668337
19.718691312
19.718759613
19.718764187
19.718878513
19.718925000
19.718925088
19.718975338
19.719026075
19.719038950
19.719040700
19.719182625
19.719209688
19.719222950
19.719229263
19.719246225
19.719247763
19.719355987
19.719600388
19.719617075
19.719620900
19.719625312
19.719628638
19.719658600
19.719671488
19.719677775
19.719745487
19.719885450
19.719935875
19.719941088
19.720014100
19.720224488
19.720305350
19.720325500
19.720325925
19.720334925
19.720339362
19.720357338
19.720374750
19.720386650
19.720477900
19.720550437
19.720567787
19.720586825
19.720610488
19.720660038
19.720666313
19.720721650
19.720736625
19.720754425
19.720816587
19.720828300
19.720889525
19.720897713
19.720981400
19.721019863
19.721023025
19.721035337
19.721048537
19.721067712
19.721086463
19.721101475
19.721117688
19.721156262
19.721230812
19.721339475
19.721339888
19.721407638
19.721413475
19.721421763
19.721451762
19.721557800
19.721666125
19.721679850
19.721683837
19.721814575
19.721877150
19.721944375
19.722026625
19.722061513
19.722097238
19.722128488
19.722128663
19.722229488
19.722287587
19.722301812
19.722304937
19.722349862
19.722390538
19.722405287
19.722431300
19.722453488
19.722568487
19.722579375
19.722650425
19.722668025
19.722678275
19.722707775
19.722711437
19.722754625
19.722856825
19.722879800
19.722893213
19.722931800
19.722985788
19.723029075
19.723047375
19.723064975
19.723071437
19.723252587
19.723270863
19.723295562
19.723418000
19.723510137
19.723516713
19.723565312
19.723627025
19.723742762
19.723758550
19.723764350
19.723802475
19.723851075
19.723858150
19.723950750
19.724025725
19.724040100
19.724080100
19.724139137
19.724157200
19.724213913
19.724248350
19.724303925
19.724323537
19.724329838
19.724338688
19.724360588
19.724433600
19.724451738
19.724463175
19.724514775
19.724555725
19.724590612
19.724592100
19.724680712
19.724687375
19.724721575
19.724803075
19.724808125
19.724812250
19.724917850
19.724933062
19.724940100
19.725019213
19.725059250
19.725123025
19.725201250
19.725201963
19.725243613
19.725245650
19.725259900
19.725277300
19.725315613
19.725352050
19.725355250
19.725355338
19.725465362
19.725523325
19.725525037
19.725607638
19.725672288
19.725675738
19.725675950
19.725676038
19.725735437
19.725756037
19.725765825
19.725787638
19.725802375
19.725814262
19.725815463
19.725839500
19.725878063
19.725911975
19.725929425
19.725971562
19.726063562
19.726085287
19.726091500
19.726216700
19.726217125
19.726225988
19.726230488
19.726245200
19.726303475
19.726367475
19.726528112
19.726651087
19.726679463
19.726692012
19.726710650
19.726718875
19.726736662
19.726746475
19.726822550
19.726844288
19.726844662
19.726845488
19.726901975
19.726989888
19.727019237
19.727035425
19.727061400
19.727262325
19.727274488
19.727367400
19.727416488
19.727502275
19.727571625
19.727577687
19.727592775
19.727638887
19.727661025
19.727752075
19.727783475
19.727846325
19.727879125
19.727882387
19.727977038
19.727986550
19.728041400
19.728172550
19.728236712
19.728384600
19.728454475
19.728481450
19.728495925
19.728503500
19.728509875
19.728529375
19.728540412
19.728567750
19.728580500
19.728581237
19.728583588
19.728650400
19.728650525
19.728682250
19.728694125
19.728783400
19.728831712
19.728835650
19.728853900
19.728873312
19.728889788
19.728911463
19.728977487
19.728999188
19.729031138
19.729041088
19.729045975
19.729096637
19.729100400
19.729121388
19.729170988
19.729200650
19.729214200
19.729236838
19.729260025
19.729278225
19.729278400
19.729424587
19.729436113
19.729440250
19.729445212
19.729484325
19.729492175
19.729548925
19.729623787
19.729640312
19.729641788
19.729658137
19.729679150
19.729744975
19.729785800
19.729857500
19.729933100
19.729976625
19.729985150
19.729991138
19.730010600
19.730032762
19.730103300
19.730153300
19.730254438
19.730267625
19.730269700
19.730283975
19.730316438
19.730333887
19.730336150
19.730574562
19.730585050
19.730729987
19.730734275
19.730741550
19.730741712
19.730802150
19.730802238
19.730825575
19.730847512
19.730895087
19.730900200
19.730940475
19.730980600
19.730988387
19.730991200
19.731067237
19.731139100
19.731141538
19.731213425
19.731358500
19.731400737
19.731401263
19.731401425
19.731401775
19.731483013
19.731609537
19.731725588
19.731758988
19.731811300
19.731844925
19.731861275
19.731890938
19.731913025
19.731913525
19.731919850
19.731965237
19.732048112
19.732072287
19.732080662
19.732149400
19.732187288
19.732261963
19.732419662
19.732494150
19.732519450
19.732564850
19.732707113
19.732709362
19.732711337
19.732745200
19.732754800
19.732812800
19.732851038
19.732882150
19.732936325
19.733101738
19.733154450
19.733165900
19.733228825
19.733235925
19.733265325
19.733293487
19.733386150
19.733408700
19.733409863
19.733421575
19.733429625
19.733508163
19.733554525
19.733683287
19.733716150
19.733767063
19.733810375
19.733814913
19.733826200
19.733888838
19.733964687
19.733973187
19.733974612
19.734058788
19.734058862
19.734217450
19.734229112
19.734245363
19.734253138
19.734381612
19.734452913
19.734487037
19.734498275
19.734520388
19.734543313
19.734649238
19.734705675
19.734853788
19.734879400
19.735159325
19.735189263
19.735256125
19.735299488
19.735334975
19.735368287
19.735370163
19.735379063
19.735414513
19.735441850
19.735458013
19.735469050
19.735540363
19.735540475
19.735579238
19.735637600
19.735685625
19.735719888
19.735725050
19.735771513
19.735785662
19.735826975
19.735855113
19.735866263
19.735866350
19.735889938
19.735934950
19.736036325
19.736081263
19.736113437
19.736140313
19.736171362
19.736290238
19.736318300
19.736346300
19.736370700
19.736379688
19.736395825
19.736466200
19.736501337
19.736559213
19.736598425
19.736701500
19.736791513
19.736835225
19.736917050
19.736927488
19.736930300
19.736955587
19.736985663
19.737048162
19.737054888
19.737095737
19.737097013
19.737102950
19.737105275
19.737119300
19.737134400
19.737163762
19.737345625
19.737354113
19.737380037
19.737401200
19.737435512
19.737437150
19.737488675
19.737539537
19.737559687
19.737578125
19.737681250
19.737718800
19.737726213
19.737773637
19.737876675
19.737893113
19.737938525
19.737999162
19.738003275
19.738039087
19.738052638
19.738070625
19.738082762
19.738107338
19.738112225
19.738116375
19.738123963
19.738124513
19.738155675
19.738169163
19.738193837
19.738286537
19.738353187
19.738360288
19.738402150
19.738438100
19.738447725
19.738520363
19.738528837
19.738633062
19.738697062
19.738746012
19.738763200
19.738770088
19.738773475
19.738774200
19.738787887
19.738935875
19.738971112
19.738972063
19.739016250
19.739072113
19.739166188
19.739260363
19.739388475
19.739469200
19.739529275
19.739530438
19.739592537
19.739699625
19.739718650
19.739727100
19.739902525
19.739978637
19.740020937
19.740067300
19.740114175
19.740161650
19.740162788
19.740268600
19.740270837
19.740349300
19.740383700
19.740520050
19.740637863
19.740670712
19.740678050
19.740700387
19.740742000
19.740789825
19.740829350
19.740961425
19.740963325
19.740979050
19.741070175
19.741071687
19.741133762
19.741138062
19.741172038
19.741261675
19.741338013
19.741362388
19.741459050
19.741502750
19.741515750
19.741521825
19.741588675
19.741595475
19.741596675
19.741601325
19.741620675
19.741633212
19.741664612
19.741667225
19.741787875
19.741856988
19.741923850
19.741949650
19.741978100
19.742070013
19.742071500
19.742094138
19.742097175
19.742188775
19.742193650
19.742195962
19.742233575
19.742240525
19.742278263
19.742294287
19.742307775
19.742434112
19.742435675
19.742438175
19.742498387
19.742524388
19.742580650
19.742649275
19.742857800
19.742869800
19.742906850
19.742962263
19.742975387
19.743094625
19.743121438
19.743164475
19.743224762
19.743256837
19.743285525
19.743317588
19.743319912
19.743495988
19.743515150
19.743549687
19.743602537
19.743602900
19.743704562
19.743707725
19.743763037
19.743889012
19.743919363
19.744015300
19.744046800
19.744049512
19.744096850
19.744103038
19.744166875
19.744208975
19.744232900
19.744336763
19.744411050
19.744446012
19.744478512
19.744556712
19.744632500
19.744634713
19.744644675
19.744653463
19.744655325
19.744674450
19.744825038
19.744869363
19.744896387
19.744898100
19.744904937
19.744917100
19.744929225
19.745041337
19.745096463
19.745108125
19.745124763
19.745217025
19.745241912
19.745322150
19.745322925
19.745324888
19.745326875
19.745355513
19.745424300
19.745451237
19.745512913
19.745530050
19.745561738
19.745594000
19.745606613
19.745734650
19.745734738
19.745747313
19.745798862
19.745901225
19.745902450
19.745902663
19.745905400
19.745919862
19.745973275
19.746007700
19.746033262
19.746033387
19.746118350
19.746226888
19.746286013
19.746293563
19.746293687
19.746394563
19.746444387
19.746456237
19.746463587
19.746480063
19.746508937
19.746545450
19.746612525
19.746696513
19.746723588
19.746734087
19.746778750
19.746789075
19.746819475
19.746888062
19.746982237
19.747107200
19.747223500
19.747275837
19.747295862
19.747324600
19.747327488
19.747338400
19.747375363
19.747407038
19.747409488
19.747547413
19.747589313
19.747601075
19.747611200
19.747630950
19.747668750
19.747690450
19.747716963
19.747808775
19.747832550
19.747862375
19.747927225
19.747929938
19.747950125
19.748022762
19.748106975
19.748137338
19.748222812
19.748275662
19.748378225
19.748387775
19.748447975
19.748448150
19.748564425
19.748576437
19.748583038
19.748657725
19.748831700
19.748866700
19.748888225
19.748925888
19.749137987
19.749240900
19.749244613
19.749265550
19.749272013
19.749358137
19.749388675
19.749389288
19.749392625
19.749463488
19.749491537
19.749526725
19.749543038
19.749552325
19.749558812
19.749592850
19.749596425
19.749655675
19.749687188
19.749747738
19.749766137
19.749843900
19.749997888
19.750193688
19.750212113
19.750225975
19.750228025
19.750268812
19.750287338
19.750423800
19.750456900
19.750457888
19.750481125
19.750553612
19.750589600
19.750650912
19.750659962
19.750727713
19.750729737
19.750736612
19.750740212
19.750742013
19.750798100
19.750835013
19.750835388
19.750844763
19.750855138
19.750869313
19.750920262
19.750927013
19.750936050
19.750982125
19.751067200
19.751163587
19.751179700
19.751210475
19.751221637
19.751342387
19.751377987
19.751383025
19.751422313
19.751464750
19.751522063
19.751543050
19.751567050
19.751671375
19.751690062
19.751799412
19.751880825
19.752139925
19.752183537
19.752204537
19.752279925
19.752295962
19.752314488
19.752323238
19.752360888
19.752383488
19.752422638
19.752425800
19.752446700
19.752465900
19.752479675
19.752578638
19.752650650
19.752670600
19.752812600
19.752837675
19.752986475
19.753090338
19.753212175
19.753217662
19.753419363
19.753508550
19.753542787
19.753567975
19.753582637
19.753598175
19.753610350
19.753643850
19.753690162
19.753690300
19.753723363
19.753742875
19.753885063
19.753904850
19.753911313
19.753965025
19.754003812
19.754044875
19.754048037
19.754073712
19.754074763
19.754142238
19.754225663
19.754282388
19.754329237
19.754429788
19.754460675
19.754591987
19.754600837
19.754612075
19.754623887
19.754706388
19.754714650
19.754781488
19.754844850
19.754891650
19.754914412
19.755031500
19.755032463
19.755032850
19.755066950
19.755078212
19.755112113
19.755233900
19.755234100
19.755275238
19.755358225
19.755381862
19.755408338
19.755460175
19.755460263
19.755460375
19.755478400
19.755522875
19.755541963
19.755549550
19.755553787
19.755627487
19.755668025
19.755676250
19.755785537
19.755791075
19.755876775
19.755893325
19.755906200
19.755915950
19.755921012
19.756102500
19.756138012
19.756206438
19.756388913
19.756450262
19.756493263
19.756654862
19.756688588
19.756738388
19.756791088
19.756860600
19.756890550
19.756913250
19.756936825
19.757011863
19.757013100
19.757074525
19.757077138
19.757123300
19.757140400
19.757164088
19.757202350
19.757227212
19.757228275
19.757400063
19.757425162
19.757444100
19.757484687
19.757488138
19.757495300
19.757508575
19.757556700
19.757570963
19.757571125
19.757581625
19.757630950
19.757635225
19.757673725
19.757757300
19.757778063
19.757816088
19.757844525
19.757854738
19.757938975
19.757956862
19.758107625
19.758143713
19.758160450
19.758285687
19.758328062
19.758371862
19.758401425
19.758555663
19.758642400
19.758673913
19.758686063
19.758709875
19.758724625
19.758756663
19.758812537
19.758849512
19.758850000
19.758881825
19.758909962
19.758922025
19.758922237
19.758977963
19.759001875
19.759035188
19.759046287
19.759074450
19.759075100
19.759104562
19.759192600
19.759192688
19.759359900
19.759385712
19.759419575
19.759471637
19.759505800
19.759506462
19.759606162
19.759610850
19.759754637
19.759765450
19.759766913
19.759771250
19.759798262
19.759919638
19.759964400
19.759977900
19.760034775
19.760109087
19.760129813
19.760150525
19.760151900
19.760151987
19.760158163
19.760180663
19.760226062
19.760240813
19.760253313
19.760483363
19.760517662
19.760519325
19.760554938
19.760592375
19.760633662
19.760667425
19.760680687
19.760762550
19.760794825
19.760811538
19.760876312
19.760929250
19.760977125
19.761001187
19.761027313
19.761039063
19.761047150
19.761061013
19.761076375
19.761087050
19.761113900
19.761117762
19.761160163
19.761206375
19.761209387
19.761230913
19.761279900
19.761279975
19.761290825
19.761298862
19.761304400
19.761361588
19.761438725
19.761480513
19.761499450
19.761588338
19.761611675
19.761629763
19.761716612
19.761836237
19.761881938
19.761913900
19.761919975
19.761994663
19.762031288
19.762098412
19.762104363
19.762143125
19.762195762
19.762209762
19.762214813
19.762232775
19.762252338
19.762391013
19.762391150
19.762424475
19.762431012
19.762598725
19.762665300
19.762685363
19.762700925
19.762705938
19.762743225
19.762797287
19.762804675
19.762864238
19.762867787
19.762870500
19.762954163
19.762973412
19.763012350
19.763023912
19.763047900
19.763097325
19.763106350
19.763139025
19.763175137
19.763185375
19.763216725
19.763249663
19.763417588
19.763477913
19.763478075
19.763509400
19.763564038
19.763604363
19.763641513
19.763656113
19.763686775
19.763741775
19.763754613
19.763799250
19.763816837
19.763819700
19.763929987
19.763932363
19.763969263
19.764023550
19.764031725
19.764059225
19.764074737
19.764151500
19.764207075
19.764277288
19.764416775
19.764452462
19.764464325
19.764495588
19.764546950
19.764548050
19.764611525
19.764650088
19.764658238
19.764707013
19.764745175
19.764803713
19.764866125
19.764878213
19.764882213
19.764933988
19.764981250
19.764989187
19.765015275
19.765022313
19.765035425
19.765044825
19.765052637
19.765060425
19.765112388
19.765196275
19.765210988
19.765211275
19.765230138
19.765279638
19.765282375
19.765283862
19.765323388
19.765327550
19.765327688
19.765339425
19.765356700
19.765365550
19.765390275
19.765488413
19.765489038
19.765491825
19.765492650
19.765495275
19.765525912
19.765589537
19.765589613
19.765596675
19.765656612
19.765710188
19.765785387
19.765809750
19.765825975
19.765928950
19.765946675
19.765975862
19.766023175
19.766118788
19.766218613
19.766283300
19.766294925
19.766427725
19.766434775
19.766440338
19.766448625
19.766459125
19.766525613
19.766550350
19.766550450
19.766686062
19.766692550
19.766705000
19.766767037
19.766778237
19.766794600
19.766896300
19.766936987
19.767043100
19.767043625
19.767138038
19.767189300
19.767190775
19.767206525
19.767229137
19.767231112
19.767254387
19.767346075
19.767364625
19.767403325
19.767405500
19.767431138
19.767436012
19.767450962
19.767561512
19.767562987
19.767576300
19.767594075
19.767626250
19.767635688
19.767669587
19.767678262
19.767678338
19.767725062
19.767736712
19.767891550
19.767944825
19.767979638
19.768021037
19.768043175
19.768066300
19.768079225
19.768137825
19.768177963
19.768210562
19.768348550
19.768390850
19.768446763
19.768502625
19.768539212
19.768639975
19.768673288
19.768696762
19.768756962
19.768790950
19.768838662
19.768845513
19.768848363
19.768852300
19.768868700
19.768885700
19.769188750
19.769206437
19.769211050
19.769241750
19.769244675
19.769251750
19.769276037
19.769338950
19.769382825
19.769489425
19.769534113
19.769596875
19.769623038
19.769640550
19.769657187
19.769693338
19.769714012
19.769720988
19.769729125
19.769730550
19.769751850
19.769755500
19.769762562
19.769793550
19.769795750
19.769856300
19.769907575
19.769963175
19.769963550
19.769988963
19.770033000
19.770078663
19.770133812
19.770247425
19.770273925
19.770299738
19.770549537
19.770558600
19.770566138
19.770580850
19.770582550
19.770611225
19.770674312
19.770685987
19.770716400
19.770730737
19.770755575
19.770768675
19.770778087
19.770837387
19.770892187
19.770896663
19.770942738
19.770944725
19.770983162
19.771006600
19.771019813
19.771051125
19.771070762
19.771101475
19.771101587
19.771111100
19.771111188
19.771126787
19.771127012
19.771174062
19.771294225
19.771305337
19.771324500
19.771347825
19.771446650
19.771462487
19.771474000
19.771478450
19.771503988
19.771534463
19.771576463
19.771674262
19.771691100
19.771703500
19.771718250
19.771727500
19.771727650
19.771822363
19.771838213
19.771864075
19.771864325
19.771903675
19.771907088
19.771920875
19.771963137
19.771978275
19.771982562
19.772017200
19.772026638
19.772220350
19.772285350
19.772310750
19.772356350
19.772376687
19.772547600
19.772598575
19.772626375
19.772642100
19.772643425
19.772648962
19.772694512
19.772712637
19.772797937
19.772829050
19.772885625
19.772901288
19.772950425
19.772950500
19.772951075
19.772959550
19.773028687
19.773035225
19.773093312
19.773143075
19.773223875
19.773274050
19.773291625
19.773300638
19.773354562
19.773437162
19.773443575
19.773532038
19.773550212
19.773566913
19.773573675
19.773599600
19.773633500
19.773738913
19.773840775
19.773851575
19.773856475
19.773919600
19.773933062
19.773949350
19.773994412
19.773995787
19.774047000
19.774079600
19.774106413
19.774141437
19.774168700
19.774172737
19.774194862
19.774202075
19.774292225
19.774312837
19.774317638
19.774332087
19.774358050
19.774617225
19.774649000
19.774676888
19.774683688
19.774702287
19.774702387
19.774771350
19.774878538
19.774880412
19.774885587
19.774886650
19.774900162
19.774949075
19.774968562
19.774994650
19.775048138
19.775065587
19.775111887
19.775122688
19.775127250
19.775132962
19.775161975
19.775286600
19.775372150
19.775446313
19.775491013
19.775510437
19.775534475
19.775563788
19.775606075
19.775663025
19.775685638
19.775693625
19.775774537
19.775828925
19.775854738
19.775927150
19.775928463
19.775933275
19.776034612
19.776054700
19.776068188
19.776103062
19.776115775
19.776148125
19.776226925
19.776242837
19.776261162
19.776357963
19.776358050
19.776361900
19.776364588
19.776384775
19.776389350
19.776448112
19.776455662
19.776475687
19.776480887
19.776521475
19.776540037
19.776677737
19.776701237
19.776711675
19.776754137
19.776784738
19.776823475
19.776898638
19.776956812
19.777022537
19.777029100
19.777046325
19.777088763
19.777097387
19.777115125
19.777223012
19.777255900
19.777326313
19.777363637
19.777366512
19.777410750
19.777412788
19.777452612
19.777600400
19.777617550
19.777703300
19.777745263
19.777751425
19.777934738
19.777940675
19.778168987
19.778243338
19.778280200
19.778360938
19.778391688
19.778415988
19.778417613
19.778468925
19.778469013
19.778517588
19.778521438
19.778549325
19.778550225
19.778606463
19.778628175
19.778648137
19.778672550
19.778672850
19.778684863
19.778880762
19.778889863
19.778917237
19.778981462
19.779004275
19.779026188
19.779026837
19.779108475
19.779115512
19.779196900
19.779230875
19.779254212
19.779273888
19.779296738
19.779304737
19.779311612
19.779330287
19.779330375
19.779351025
19.779425362
19.779462475
19.779537413
19.779540113
19.779568175
19.779570875
19.779588512
19.779639688
19.779649187
19.779675100
19.779703613
19.779751337
19.779771075
19.779779725
19.779782538
19.779798988
19.780002625
19.780012875
19.780061062
19.780094275
19.780135812
19.780204050
19.780229887
19.780229975
19.780270887
19.780316312
19.780324038
19.780332738
19.780364900
19.780383087
19.780436512
19.780493525
19.780525250
19.780551537
19.780600125
19.780640688
19.780650887
19.780679450
19.780741062
19.780750925
19.780805663
19.780821250
19.780863275
19.780945300
19.780968300
19.781044138
19.781049338
19.781090913
19.781109525
19.781181838
19.781264750
19.781276875
19.781330288
19.781377325
19.781395888
19.781418875
19.781424663
19.781519787
19.781597762
19.781626287
19.781675813
19.781691613
19.781696825
19.781745337
19.781752750
19.781808025
19.781858437
19.781887188
19.782007763
19.782018050
19.782123637
19.782150475
19.782252187
19.782268150
19.782268263
19.782338938
19.782360375
19.782394213
19.782401238
19.782416987
19.782421962
19.782442625
19.782506488
19.782545400
19.782553350
19.782605875
19.782627200
19.782659675
19.782709450
19.782709750
19.782882687
19.782940962
19.782945887
19.782995250
19.783005350
19.783029425
19.783066525
19.783085700
19.783090600
19.783096700
19.783161825
19.783250150
19.783270363
19.783280413
19.783344875
19.783358625
19.783405963
19.783423350
19.783428538
19.783455487
19.783530213
19.783589587
19.783598363
19.783617725
19.783625337
19.783638450
19.783643375
19.783681987
19.783682075
19.783694350
19.783759487
19.783766012
19.783784500
19.783788550
19.783860225
19.783864913
19.783914025
19.783946737
19.783968050
19.783984288
19.784003237
19.784105350
19.784113037
19.784134937
19.784211213
19.784228938
19.784244275
19.784245825
19.784296812
19.784333275
19.784351413
19.784363650
19.784394537
19.784404937
19.784435675
19.784435788
19.784464100
19.784467712
19.784480000
19.784494725
19.784496475
19.784502900
19.784583125
19.784587388
19.784648350
19.784700262
19.784743200
19.784761513
19.784808712
19.784817288
19.784817425
19.784873300
19.784924250
19.784929450
19.784937750
19.784939462
19.784948325
19.784952663
19.785000862
19.785026225
19.785062638
19.785109388
19.785159500
19.785200225
19.785211487
19.785211575
19.785352388
19.785361812
19.785393362
19.785430275
19.785461475
19.785519488
19.785529812
19.785580950
19.785583187
19.785623663
19.785626063
19.785651438
19.785654525
19.785677787
19.785692050
19.785700013
19.785778812
19.785790913
19.785829350
19.785829750
19.785840663
19.785856263
19.785901038
19.785931587
19.785968262
19.786001300
19.786082525
19.786091950
19.786114562
19.786114862
19.786338838
19.786377450
19.786379338
19.786404963
19.786420962
19.786460663
19.786462725
19.786468962
19.786493025
19.786535862
19.786573600
19.786618275
19.786669288
19.786681700
19.786729525
19.786763012
19.786842500
19.786870350
19.786908763
19.786920138
19.786989550
19.787016363
19.787022075
19.787037250
19.787043912
19.787059962
19.787065175
19.787078850
19.787082225
19.787107112
19.787122787
19.787128475
19.787130613
19.787156800
19.787165150
19.787189925
19.787228213
19.787285288
19.787291425
19.787359287
19.787443912
19.787474725
19.787590925
19.787703325
19.787728900
19.787729000
19.787740662
19.787744075
19.787806737
19.787820238
19.787896975
19.787916062
19.787927000
19.787987437
19.788006038
19.788038650
19.788050725
19.788057462
19.788103250
19.788124787
19.788169012
19.788237200
19.788242225
19.788264313
19.788265875
19.788339288
19.788339500
19.788372988
19.788373175
19.788562475
19.788576762
19.788608475
19.788618025
19.788640475
19.788641663
19.788658175
19.788663237
19.788717650
19.788722213
19.788728275
19.788753062
19.788764787
19.788777375
19.788810375
19.788810762
19.788845112
19.788873600
19.788885325
19.788891400
19.788912000
19.788913613
19.788920687
19.788940375
19.789004738
19.789006800
19.789012950
19.789019000
19.789122362
19.789157187
19.789198813
19.789225325
19.789225412
19.789255050
19.789257362
19.789269488
19.789279600
19.789286087
19.789328275
19.789350438
19.789449238
19.789462163
19.789489300
19.789558787
19.789571662
19.789600862
19.789614600
19.789640550
19.789660150
19.789769537
19.789774050
19.789798500
19.789874350
19.789892788
19.789910500
19.789929212
19.789939300
19.789972138
19.789977713
19.789994362
19.790003112
19.790008713
19.790028525
19.790029838
19.790032425
19.790042275
19.790042575
19.790053375
19.790082725
19.790167700
19.790194863
19.790208975
19.790311287
19.790345875
19.790391225
19.790410000
19.790415700
19.790447900
19.790486387
19.790499862
19.790503475
19.790511563
19.790531350
19.790565900
19.790608988
19.790619575
19.790630713
19.790662087
19.790676425
19.790686625
19.790688563
19.790702225
19.790733900
19.790763025
19.790969663
19.791023500
19.791047738
19.791063900
19.791157250
19.791161388
19.791235137
19.791243450
19.791266862
19.791276137
19.791288225
19.791303163
19.791329087
19.791329262
19.791585500
19.791619737
19.791627050
19.791646713
19.791665025
19.791687737
19.791718938
19.791730238
19.791739375
19.791739463
19.791806175
19.791816387
19.791854488
19.791914663
19.791916862
19.791928225
19.791932662
19.791940275
19.791961325
19.791973900
19.791985925
19.792029137
19.792040875
19.792044850
19.792051575
19.792051663
19.792111738
19.792115500
19.792115600
19.792166475
19.792192425
19.792258888
19.792288025
19.792316312
19.792408112
19.792454775
19.792522863
19.792526700
19.792604125
19.792610888
19.792619613
19.792626688
19.792669575
19.792811675
19.792823488
19.792827075
19.792836212
19.792858450
19.792872700
19.792875438
19.792886463
19.792989050
19.793002687
19.793061350
19.793068838
19.793130762
19.793201312
19.793229713
19.793232650
19.793248900
19.793258363
19.793288137
19.793314688
19.793471525
19.793482663
19.793535662
19.793566650
19.793569600
19.793631363
19.793701563
19.793722138
19.793817937
19.793859987
19.793915125
19.793927338
19.793994150
19.794095500
19.794131213
19.794144287
19.794183100
19.794197037
19.794264887
19.794295637
19.794335450
19.794337075
19.794360500
19.794380363
19.794482813
19.794483113
19.794503287
19.794534675
19.794539437
19.794626575
19.794630712
19.794648225
19.794700938
19.794706488
19.794730300
19.794785188
19.794808450
19.794836513
19.794887638
19.794892512
19.794941462
19.795084775
19.795144337
19.795208112
19.795326112
19.795335550
19.795379725
19.795547563
19.795665487
19.795744563
19.795772612
19.795786475
19.795810875
19.795816900
19.795852675
19.795867713
19.795905975
19.795911975
19.795924988
19.795950637
19.795958587
19.795996000
19.796023000
19.796027275
19.796031075
19.796076112
19.796081987
19.796215987
19.796246325
19.796264075
19.796286225
19.796374475
19.796380825
19.796381450
19.796386138
19.796402212
19.796412575
19.796481975
19.796486488
19.796540525
19.796591550
19.796592350
19.796602175
19.796642025
19.796716825
19.796728725
19.796730687
19.796741013
19.796774000
19.796806687
19.796809175
19.796899338
19.796942175
19.796956900
19.796963575
19.797018175
19.797047662
19.797074762
19.797087350
19.797127350
19.797172075
19.797187713
19.797193050
19.797230338
19.797301087
19.797306975
19.797325600
19.797374587
19.797513550
19.797563075
19.797565187
19.797574862
19.797921638
19.797939225
19.797955625
19.797963950
19.797975450
19.797998813
19.798064150
19.798065838
19.798069162
19.798106675
19.798109925
19.798269887
19.798355262
19.798374825
19.798438113
19.798455888
19.798468962
19.798583475
19.798595787
19.798661738
19.798721663
19.798805550
19.798823887
19.798830875
19.798835763
19.798874650
19.799032288
19.799047313
19.799058513
19.799157100
19.799169962
19.799178425
19.799204775
19.799277475
19.799308525
19.799314375
19.799317650
19.799365987
19.799366112
19.799397700
19.799444575
19.799461725
19.799542900
19.799591288
19.799595850
19.799614237
19.799618362
19.799633463
19.799652950
19.799653250
19.799676425
19.799717300
19.799738350
19.799768975
19.799789625
19.799806225
19.799806650
19.799822112
19.799838550
19.799854675
19.799863475
19.799944350
19.799976400
19.799990425
19.799992487
19.799998188
19.800007512
19.800069337
19.800103612
19.800126587
19.800132538
19.800248175
19.800276113
19.800447563
19.800487100
19.800539413
19.800545388
19.800558762
19.800596462
19.800658738
19.800874387
19.800924300
19.800969550
19.800969637
19.800971163
19.801002475
19.801123750
19.801157163
19.801170175
19.801224050
19.801311050
19.801323875
19.801333275
19.801367863
19.801377662
19.801378137
19.801432188
19.801484637
19.801598325
19.801605550
19.801622837
19.801687175
19.801689863
19.801714663
19.801728900
19.801740825
19.801811275
19.801826275
19.801826975
19.801829950
19.801905663
19.801950775
19.801987275
19.801996312
19.802017187
19.802020925
19.802028888
19.802055837
19.802076500
19.802081113
19.802118312
19.802119900
19.802187038
19.802199050
19.802212675
19.802224425
19.802236400
19.802319350
19.802342925
19.802365150
19.802458700
19.802515375
19.802515525
19.802531900
19.802616187
19.802656187
19.802699475
19.802720650
19.802721263
19.802795213
19.802795675
19.802806025
19.802809150
19.802810725
19.802865525
19.802884613
19.802922487
19.802967962
19.803006025
19.803017737
19.803029800
19.803104550
19.803137612
19.803181575
19.803195537
19.803198125
19.803256300
19.803265600
19.803399200
19.803478088
19.803488512
19.803512663
19.803515925
19.803520913
19.803521012
19.803543812
19.803548038
19.803566750
19.803592600
19.803609100
19.803670650
19.803683575
19.803722638
19.803773725
19.803798838
19.803807537
19.803846687
19.803863350
19.803936063
19.803977550
19.804000488
19.804034788
19.804064812
19.804090913
19.804096775
19.804169950
19.804199212
19.804227788
19.804228850
19.804240775
19.804253475
19.804314250
19.804330475
19.804339450
19.804378888
19.804495912
19.804558312
19.804600025
19.804765938
19.804766025
19.804766113
19.804770762
19.804826537
19.804833900
19.804849937
19.804857462
19.804923900
19.804973500
19.805014187
19.805030400
19.805037750
19.805041412
19.805163725
19.805279112
19.805291413
19.805298275
19.805311312
19.805322550
19.805340788
19.805436725
19.805485762
19.805508912
19.805543000
19.805566813
19.805589937
19.805627188
19.805656662
19.805672075
19.805672162
19.805722250
19.805757375
19.805774450
19.805813475
19.805913350
19.805941250
19.805998088
19.806043088
19.806058713
19.806086262
19.806117963
19.806179113
19.806228337
19.806236900
19.806250813
19.806291263
19.806334350
19.806380063
19.806383500
19.806398825
19.806404500
19.806472537
19.806496513
19.806527250
19.806596275
19.806614375
19.806702375
19.806807412
19.806887912
19.806940063
19.807022763
19.807080513
19.807119950
19.807127975
19.807128062
19.807156900
19.807161450
19.807222925
19.807253288
19.807289963
19.807410700
19.807443350
19.807470337
19.807481650
19.807496725
19.807562325
19.807565938
19.807587913
19.807607325
19.807621788
19.807638725
19.807660625
19.807747962
19.807761025
19.807771213
19.807788762
19.807804800
19.807833100
19.807838075
19.807934813
19.807936525
19.807978887
19.807993862
19.808058075
19.808064037
19.808071625
19.808090213
19.808108963
19.808115562
19.808171250
19.808202150
19.808246713
19.808328350
19.808364987
19.808375375
19.808387338
19.808397225
19.808405625
19.808525187
19.808541363
19.808542750
19.808547037
19.808547125
19.808551800
19.808617350
19.808628513
19.808634400
19.808648250
19.808693037
19.808695475
19.808737725
19.808798000
19.808806763
19.808863112
19.808888625
19.808904250
19.808924613
19.808929675
19.808932988
19.808933562
19.808934012
19.808967250
19.809018125
19.809052175
19.809141113
19.809150075
19.809188962
19.809220075
19.809247487
19.809253388
19.809287300
19.809291188
19.809331125
19.809336925
19.809401700
19.809439275
19.809482425
19.809516962
19.809517800
19.809590487
19.809707763
19.809728338
19.809731112
19.809751075
19.809792550
19.809820162
19.809842638
19.809846850
19.809862038
19.809878675
19.809891638
19.809905725
19.809957288
19.809977500
19.809977588
19.809988488
19.810050638
19.810056750
19.810059062
19.810080600
19.810082113
19.810094038
19.810097125
19.810117563
19.810127538
19.810163025
19.810163388
19.810174725
19.810209875
19.810254500
19.810273700
19.810323250
19.810333888
19.810358000
19.810388050
19.810434200
19.810437650
19.810446237
19.810513225
19.810521512
19.810524025
19.810528475
19.810579763
19.810581100
19.810647075
19.810667250
19.810667325
19.810785763
19.810848487
19.810884687
19.810933613
19.810980000
19.811025900
19.811071937
19.811149288
19.811264225
19.811291175
19.811295625
19.811324938
19.811339137
19.811434900
19.811447550
19.811456312
19.811587150
19.811690875
19.811696313
19.811703050
19.811711338
19.811733725
19.811744588
19.811758337
19.811759450
19.811760612
19.811780462
19.811796762
19.811799825
19.811808875
19.811815362
19.811839163
19.811882812
19.811923638
19.811948650
19.811960575
19.811967025
19.811978137
19.812012887
19.812129575
19.812150350
19.812157325
19.812160937
19.812189787
19.812226088
19.812227888
19.812254012
19.812262975
19.812304775
19.812305412
19.812336837
19.812346387
19.812384775
19.812415563
19.812465638
19.812499237
19.812500262
19.812513662
19.812530038
19.812560100
19.812572250
19.812602363
19.812628513
19.812639100
19.812670975
19.812755912
19.812771550
19.812828200
19.812840587
19.812957363
19.812981050
19.812986287
19.813024088
19.813072075
19.813074038
19.813088512
19.813098487
19.813241950
19.813251725
19.813260925
19.813278387
19.813285450
19.813308725
19.813332362
19.813359350
19.813421337
19.813425338
19.813470600
19.813475475
19.813487863
19.813525125
19.813609237
19.813615362
19.813632688
19.813633612
19.813673400
19.813688563
19.813720813
19.813741888
19.813765338
19.813776113
19.813805962
19.813819825
19.813855625
19.813855713
19.813930163
19.813950237
19.813967925
19.814035463
19.814092250
19.814144187
19.814169525
19.814303050
19.814355500
19.814410688
19.814478937
19.814526825
19.814530687
19.814531475
19.814538887
19.814551625
19.814580412
19.814661650
19.814727875
19.814762650
19.814762963
19.814779425
19.814779550
19.814828775
19.814836612
19.814844337
19.814872762
19.814876050
19.814942887
19.814955500
19.814955613
19.814959613
19.814959825
19.814977738
19.815037425
19.815041675
19.815060513
19.815138225
19.815206962
19.815215275
19.815215712
19.815247325
19.815248687
19.815256600
19.815281175
19.815287663
19.815336875
19.815352975
19.815391363
19.815395150
19.815413062
19.815417338
19.815439812
19.815464138
19.815467537
19.815470287
19.815471075
19.815494413
19.815537012
19.815537138
19.815539987
19.815545838
19.815557013
19.815598063
19.815604737
19.815609150
19.815622387
19.815640650
19.815658325
19.815717312
19.815726887
19.815728875
19.815742925
19.815752325
19.815785287
19.815786287
19.815792825
19.815820988
19.815832338
19.815936025
19.815966475
19.815979675
19.815984538
19.816056463
19.816112300
19.816151862
19.816155937
19.816171238
19.816173338
19.816286800
19.816293512
19.816321600
19.816380300
19.816386788
19.816455600
19.816509062
19.816515150
19.816521663
19.816527550
19.816527925
19.816532388
19.816539237
19.816549738
19.816618337
19.816632162
19.816651550
19.816651787
19.816693488
19.816737062
19.816737163
19.816751175
19.816751500
19.816810225
19.816832500
19.816852862
19.816870500
19.816880037
19.816900450
19.816918737
19.816987950
19.817025075
19.817027625
19.817040425
19.817058062
19.817065062
19.817075850
19.817081450
19.817113738
19.817123138
19.817139512
19.817187850
19.817207888
19.817223812
19.817236512
19.817255775
19.817263325
19.817299837
19.817303075
19.817372300
19.817482712
19.817510237
19.817514950
19.817537100
19.817553850
19.817557225
19.817607750
19.817611288
19.817726375
19.817828112
19.817835600
19.817872325
19.817941687
19.817965538
19.817996225
19.818018400
19.818048900
19.818073075
19.818074425
19.818102625
19.818126750
19.818150500
19.818153325
19.818162063
19.818197613
19.818216588
19.818217750
19.818228175
19.818235800
19.818240650
19.818268325
19.818314063
19.818346150
19.818383812
19.818408700
19.818461000
19.818516075
19.818520375
19.818521212
19.818529138
19.818542850
19.818550675
19.818600413
19.818628425
19.818640462
19.818645463
19.818651775
19.818655700
19.818674900
19.818677000
19.818692175
19.818702150
19.818703712
19.818720475
19.818725538
19.818727475
19.818761062
19.818788225
19.818794850
19.818825500
19.818851213
19.818852362
19.818863588
19.819033663
19.819048062
19.819090962
19.819124088
19.819176825
19.819195663
19.819198725
19.819255613
19.819305025
19.819305125
19.819451500
19.819472013
19.819479138
19.819489075
19.819530912
19.819613363
19.819645300
19.819655775
19.819668325
19.819681763
19.819681850
19.819686763
19.819734500
19.819866488
19.819994675
19.820031025
19.820071200
19.820237725
19.820259100
19.820301387
19.820313537
19.820494425
19.820515087
19.820531525
19.820546363
19.820597962
19.820598063
19.820701638
19.820733737
19.820738400
19.820743912
19.820768000
19.820771800
19.820808075
19.820811662
19.820852375
19.820941375
19.820942575
19.820968675
19.821024325
19.821048650
19.821071475
19.821073950
19.821074038
19.821075262
19.821146738
19.821147262
19.821206163
19.821222500
19.821256887
19.821257237
19.821257638
19.821279787
19.821297413
19.821371062
19.821409575
19.821533988
19.821587050
19.821611113
19.821634362
19.821704725
19.821755912
19.821777850
19.821822087
19.821833725
19.821846788
19.821860762
19.821887075
19.821947750
19.821955887
19.822031750
19.822072788
19.822077113
19.822080962
19.822084900
19.822111100
19.822121138
19.822167675
19.822175475
19.822186375
19.822249612
19.822289325
19.822345513
19.822354512
19.822392612
19.822398962
19.822417075
19.822443875
19.822462150
19.822561800
19.822569512
19.822572450
19.822593950
19.822598100
19.822611788
19.822623125
19.822629275
19.822635325
19.822650962
19.822668550
19.822675663
19.822686225
19.822701263
19.822742575
19.822771125
19.822910825
19.822927662
19.822943000
19.823001063
19.823004400
19.823021463
19.823026462
19.823112400
19.823116825
19.823123088
19.823130550
19.823242275
19.823274425
19.823279263
19.823342550
19.823342938
19.823354613
19.823471637
19.823485575
19.823488963
19.823493900
19.823509750
19.823513863
19.823554037
19.823557137
19.823642163
19.823652050
19.823652738
19.823670688
19.823684125
19.823726150
19.823730925
19.823752350
19.823816550
19.823846938
19.823867113
19.823930575
19.823977163
19.824022700
19.824063075
19.824090825
19.824092687
19.824113200
19.824121488
19.824289100
19.824308925
19.824441038
19.824460388
19.824531250
19.824550350
19.824600550
19.824637375
19.824639375
19.824768725
19.824798637
19.824829488
19.824833725
19.824907225
19.824950788
19.824952062
19.824954325
19.824960963
19.824998400
19.825028450
19.825038050
19.825050113
19.825059175
19.825064700
19.825076450
19.825096575
19.825118187
19.825124762
19.825142038
19.825152962
19.825201862
19.825211487
19.825244713
19.825267275
19.825274600
19.825305000
19.825368113
19.825450538
19.825468337
19.825479300
19.825504900
19.825512850
19.825580813
19.825666313
19.825668387
19.825795487
19.825811287
19.825848512
19.825859700
19.825861850
19.825863100
19.825898875
19.825903312
19.825909425
19.825912500
19.825938375
19.826006825
19.826018350
19.826034950
19.826035150
19.826069525
19.826126388
19.826219063
19.826220938
19.826230813
19.826272475
19.826279662
19.826317888
19.826333788
19.826341863
19.826357625
19.826367162
19.826386537
19.826387063
19.826395800
19.826409488
19.826478225
19.826508687
19.826510025
19.826510225
19.826521312
19.826527038
19.826527213
19.826559725
19.826582363
19.826583163
19.826583362
19.826597800
19.826615175
19.826641025
19.826652250
19.826728300
19.826728563
19.826749125
19.826751762
19.826807513
19.826809550
19.826813975
19.826916725
19.826917412
19.826963275
19.826974350
19.826992725
19.827056100
19.827063625
19.827075012
19.827083088
19.827083700
19.827084187
19.827101613
19.827106312
19.827110725
19.827152887
19.827154087
19.827160375
19.827166650
19.827178525
19.827193575
19.827211750
19.827222513
19.827227262
19.827228013
19.827245937
19.827302412
19.827314262
19.827314637
19.827339475
19.827340600
19.827346650
19.827493987
19.827496262
19.827497063
19.827594587
19.827613825
19.827641213
19.827650637
19.827683950
19.827691488
19.827693087
19.827723587
19.827760150
19.827814200
19.827840300
19.827861275
19.827866463
19.827879312
19.828014075
19.828032600
19.828074363
19.828099512
19.828114237
19.828125475
19.828161013
19.828172362
19.828188975
19.828220800
19.828231038
19.828234937
19.828243900
19.828245638
19.828258400
19.828261025
19.828272325
19.828303550
19.828335187
19.828402850
19.828406575
19.828408225
19.828410325
19.828412600
19.828457787
19.828458600
19.828526925
19.828541512
19.828576925
19.828578113
19.828609987
19.828625425
19.828636288
19.828665125
19.828672337
19.828684088
19.828688075
19.828693900
19.828700575
19.828707100
19.828720963
19.828772137
19.828814838
19.828823100
19.828852775
19.828867837
19.828880238
19.828885237
19.828896187
19.828917875
19.828918563
19.828924612
19.828930362
19.828938188
19.828980175
19.828991000
19.828991337
19.829000850
19.829012913
19.829013187
19.829035963
19.829069525
19.829070913
19.829085912
19.829086600
19.829089237
19.829105837
19.829123750
19.829161375
19.829189763
19.829202062
19.829203100
19.829213563
19.829258513
19.829286050
19.829286375
19.829290538
19.829313300
19.829317537
19.829327688
19.829329087
19.829340650
19.829344213
19.829389287
19.829390175
19.829390600
19.829429013
19.829472950
19.829473925
19.829475175
19.829476113
19.829483612
19.829486525
19.829491025
19.829543663
19.829548913
19.829556875
19.829616625
19.829619375
19.829629312
19.829650550
19.829657600
19.829672162
19.829680575
19.829691150
19.829726788
19.829737050
19.829775037
19.829779462
19.829789250
19.829794312
19.829795437
19.829797525
19.829809637
19.829822987
19.829824075
19.829828338
19.829831025
19.829831587
19.829834112
19.829841575
19.829844375
19.829857550
19.829867275
19.829875562
19.829917300
19.829956725
19.829964987
19.829967000
19.829982700
19.830006188
19.830010838
19.830029525
19.830032038
19.830069700
19.830087738
19.830087863
19.830121175
19.830133625
19.830133787
19.830140137
19.830169063
19.830181975
19.830214937
19.830222925
19.830228875
19.830229138
19.830243125
19.830244125
19.830281650
19.830321913
19.830330262
19.830335762
19.830343500
19.830365900
19.830373863
19.830377738
19.830392125
19.830434075
19.830449587
19.830458125
19.830459762
19.830477462
19.830478050
19.830500312
19.830508963
19.830518825
19.830522250
19.830560175
19.830561525
19.830592312
19.830599388
19.830605688
19.830623800
19.830623938
19.830625387
19.830680425
19.830690838
19.830691462
19.830698512
19.830722687
19.830738050
19.830873812
19.830897813
19.830902887
19.830907725
19.830908912
19.830934438
19.830956687
19.830956800
19.830958012
19.830966075
19.830977975
19.831014163
19.831014925
19.831028988
19.831054175
19.831058563
19.831058887
19.831079887
19.831111550
19.831111800
19.831113300
19.831126812
19.831127325
19.831157713
19.831178900
19.831185138
19.831203887
19.831214275
19.831222187
19.831256713
19.831261188
19.831278013
19.831296438
19.831301562
19.831318675
19.831327613
19.831342787
19.831351087
19.831395375
19.831399825
19.831408575
19.831417663
19.831422737
19.831435263
19.831462125
19.831463062
19.831468875
19.831469125
19.831498763
19.831505150
19.831510400
19.831534762
19.831550425
19.831550675
19.831567688
19.831572275
19.831574100
19.831581487
19.831581562
19.831602787
19.831603200
19.831616825
19.831622588
19.831633775
19.831638063
19.831642412
19.831664288
19.831669625
19.831695700
19.831698463
19.831706550
19.831707700
19.831713163
19.831734262
19.831748413
19.831786313
19.831865838
19.831896125
19.831929187
19.831940675
19.831947412
19.831947500
19.831975463
19.831982650
19.831983113
19.831983238
19.832006813
19.832010363
19.832010550
19.832033638
19.832053837
19.832083300
19.832083387
19.832122925
19.832123362
19.832123475
19.832124150
19.832129988
19.832140138
19.832140263
19.832141800
19.832144500
19.832144900
19.832146225
19.832196662
19.832198913
19.832217737
19.832260738
19.832282412
19.832298075
19.832360037
19.832368750
19.832370162
19.832378425
19.832384100
19.832390063
19.832410025
19.832424612
19.832448263
19.832516175
19.832567063
19.832625850
19.832638513
19.832655800
19.832673275
19.832673375
19.832678925
19.832688525
19.832695913
19.832704550
19.832724450
19.832725450
19.832731813
19.832777800
19.832779637
19.832794675
19.832815900
19.832820300
19.832826225
19.832834188
19.832836912
19.832856325
19.832858812
19.832867675
19.832879637
19.832883613
19.832887513
19.832889825
19.832901938
19.832905562
19.832928950
19.832944538
19.832946025
19.832954225
19.832963225
19.832963650
19.832964000
19.832965013
19.832978363
19.832983038
19.832983400
19.832987638
19.832988550
19.832996687
19.833001450
19.833004587
19.833029625
19.833053875
19.833096850
19.833116413
19.833117400
19.833141750
19.833173275
19.833174688
19.833178212
19.833191112
19.833198837
19.833202000
19.833214500
19.833218462
19.833221512
19.833232625
19.833242100
19.833245788
19.833247413
19.833259425
19.833260325
19.833275163
19.833291800
19.833315613
19.833324400
19.833325062
19.833391125
19.833419725
19.833430525
19.833431613
19.833448400
19.833457275
19.833458725
19.833463512
19.833481738
19.833481825
19.833481913
19.833485187
19.833502012
19.833514700
19.833516588
19.833523137
19.833524238
19.833579912
19.833592925
19.833607225
19.833622388
19.833632637
19.833647712
19.833647912
19.833650625
19.833689312
19.833730312
19.833776588
19.833802950
19.833836725
19.833839488
19.833854988
19.833877588
19.833881750
19.833886750
19.833901200
19.833901425
19.833908288
19.833947125
19.833951375
19.833967862
19.833993875
19.834003700
19.834040438
19.834043663
19.834055450
19.834085688
19.834092537
19.834099125
19.834108750
19.834137138
19.834148913
19.834161538
19.834175125
19.834183025
19.834207925
19.834216963
19.834256725
19.834256813
19.834376187
19.834376287
19.834383088
19.834428100
19.834438450
19.834448600
19.834461212
19.834625000
19.834627300
19.834633213
19.834649962
19.834650113
19.834657513
19.834672387
19.834694450
19.834716225
19.834729725
19.834761475
19.834796363
19.834861288
19.834885100
19.834902000
19.834911462
19.834972463
19.834999062
19.835039212
19.835073138
19.835112487
19.835114500
19.835182338
19.835200663
19.835231612
19.835235013
19.835275312
19.835278438
19.835300100
19.835314600
19.835332812
19.835332950
19.835349075
19.835385400
19.835412100
19.835466025
19.835483288
19.835535588
19.835543150
19.835584075
19.835620050
19.835625838
19.835649000
19.835678112
19.835708212
19.835729538
19.835739588
19.835754838
19.835760512
19.835766263
19.835778400
19.835790088
19.835793675
19.835797000
19.835926188
19.835935775
19.835935938
19.835952263
19.835989450
19.835997125
19.836014813
19.836064113
19.836089750
19.836089838
19.836093000
19.836101650
19.836127925
19.836160012
19.836178713
19.836196862
19.836202737
19.836216725
19.836223250
19.836241850
19.836242550
19.836256263
19.836272775
19.836322125
19.836338000
19.836360513
19.836367400
19.836372512
19.836373837
19.836407375
19.836452775
19.836471487
19.836486113
19.836486300
19.836490925
19.836495887
19.836536213
19.836536313
19.836573450
19.836575437
19.836579862
19.836623350
19.836641012
19.836711387
19.836754513
19.836768787
19.836789988
19.836796737
19.836833513
19.836953200
19.836991100
19.837016500
19.837020325
19.837031813
19.837088063
19.837090787
19.837103263
19.837111862
19.837129875
19.837141850
19.837147375
19.837156962
19.837166525
19.837203787
19.837224600
19.837265537
19.837293213
19.837345575
19.837353775
19.837362787
19.837378337
19.837388600
19.837399212
19.837406063
19.837423600
19.837468625
19.837501388
19.837501900
19.837519012
19.837582025
19.837650500
19.837664425
19.837684400
19.837684513
19.837731287
19.837736638
19.837752388
19.837781150
19.837806437
19.837817637
19.837826912
19.837838650
19.837840312
19.837933712
19.837939937
19.837958100
19.837998425
19.838042025
19.838048925
19.838049013
19.838051150
19.838058025
19.838082475
19.838085187
19.838096487
19.838218125
19.838255838
19.838283363
19.838317713
19.838319462
19.838321950
19.838366713
19.838398937
19.838401087
19.838407437
19.838457738
19.838547250
19.838656100
19.838675125
19.838679612
19.838695775
19.838729400
19.838742150
19.838758037
19.838807500
19.838814062
19.838901362
19.838909613
19.838919788
19.838945613
19.838997787
19.839011237
19.839038188
19.839102137
19.839105250
19.839105338
19.839109525
19.839135613
19.839182375
19.839186712
19.839215925
19.839219375
19.839238987
19.839239700
19.839242438
19.839273125
19.839325962
19.839377938
19.839387550
19.839467175
19.839482225
19.839492837
19.839523338
19.839523475
19.839534750
19.839542287
19.839712837
19.839717350
19.839783188
19.839819762
19.839827600
19.839837250
19.839837912
19.839887575
19.839916662
19.839932262
19.840003975
19.840009688
19.840052175
19.840142987
19.840170787
19.840202800
19.840253600
19.840260400
19.840299538
19.840308087
19.840324225
19.840338062
19.840367200
19.840391250
19.840407950
19.840421263
19.840447037
19.840478087
19.840493425
19.840502838
19.840522163
19.840582987
19.840603488
19.840612400
19.840627200
19.840681862
19.840702987
19.840716175
19.840759313
19.840778175
19.840789262
19.840789762
19.840801575
19.840821112
19.840827175
19.840829400
19.840859688
19.840883687
19.840894038
19.840924613
19.840979238
19.840985325
19.841003750
19.841012062
19.841012187
19.841018412
19.841037050
19.841061500
19.841062963
19.841074712
19.841110812
19.841238150
19.841257050
19.841295813
19.841342625
19.841388950
19.841392813
19.841406312
19.841420012
19.841427750
19.841439687
19.841439850
19.841444312
19.841447863
19.841456525
19.841490663
19.841551138
19.841577462
19.841596662
19.841614225
19.841616587
19.841652675
19.841654425
19.841664987
19.841672338
19.841678488
19.841696412
19.841697187
19.841703500
19.841709700
19.841734425
19.841791200
19.841811975
19.841815475
19.841820313
19.841828638
19.841840812
19.841846225
19.841847862
19.841855338
19.841863588
19.841890300
19.841906300
19.841916587
19.841922725
19.841980225
19.842013637
19.842016300
19.842041475
19.842061925
19.842077288
19.842077675
19.842097313
19.842097425
19.842101638
19.842108100
19.842110050
19.842173412
19.842197550
19.842204988
19.842214075
19.842217750
19.842242287
19.842260250
19.842260725
19.842265287
19.842274362
19.842274775
19.842278700
19.842298537
19.842388537
19.842462238
19.842533325
19.842534963
19.842550425
19.842571075
19.842580313
19.842606950
19.842621562
19.842633137
19.842673475
19.842704825
19.842711438
19.842743000
19.842750313
19.842751150
19.842751237
19.842755250
19.842758625
19.842759025
19.842764900
19.842792288
19.842798975
19.842812362
19.842812450
19.842839238
19.842850937
19.842862750
19.842866037
19.842882038
19.842891875
19.842898013
19.842907425
19.842910225
19.842922788
19.842936425
19.842963713
19.842972463
19.842984287
19.842987912
19.843003650
19.843029663
19.843045987
19.843106025
19.843120775
19.843125713
19.843126125
19.843128250
19.843140937
19.843153025
19.843155675
19.843163800
19.843184025
19.843187975
19.843208713
19.843221688
19.843223263
19.843252962
19.843298525
19.843328137
19.843340025
19.843347838
19.843352425
19.843359050
19.843361438
19.843370612
19.843389688
19.843434050
19.843435412
19.843437050
19.843439225
19.843444050
19.843444188
19.843444625
19.843462138
19.843471037
19.843472525
19.843478350
19.843495212
19.843511888
19.843524738
19.843524825
19.843526625
19.843544525
19.843553375
19.843555762
19.843557275
19.843562613
19.843621400
19.843634600
19.843645575
19.843659275
19.843668663
19.843703650
19.843767600
19.843791813
19.843892875
19.843897175
19.843899250
19.843923125
19.843931850
19.843932388
19.843942213
19.843965750
19.843978612
19.844020413
19.844021887
19.844022000
19.844027450
19.844038987
19.844073950
19.844117650
19.844137700
19.844164163
19.844214137
19.844270538
19.844316800
19.844345900
19.844376500
19.844384762
19.844423438
19.844425575
19.844467350
19.844499613
19.844503213
19.844579700
19.844730887
19.844778687
19.844795175
19.844795538
19.844808125
19.844924425
19.844938600
19.844946650
19.844954113
19.844983587
19.845000500
19.845126862
19.845183362
19.845203875
19.845207975
19.845211050
19.845211187
19.845216050
19.845251200
19.845258775
19.845272800
19.845276050
19.845290637
19.845294650
19.845301400
19.845303975
19.845314887
19.845323987
19.845337512
19.845337637
19.845339213
19.845354638
19.845361625
19.845375337
19.845382488
19.845395288
19.845395575
19.845415075
19.845450100
19.845521762
19.845527737
19.845547225
19.845620987
19.845651500
19.845679875
19.845690162
19.845742900
19.845765962
19.845774750
19.845784925
19.845796175
19.845796387
19.845812513
19.845830237
19.845867462
19.845929013
19.845941250
19.846052325
19.846066800
19.846069888
19.846072638
19.846074188
19.846086750
19.846086837
19.846109138
19.846113313
19.846120225
19.846127125
19.846165463
19.846167663
19.846216563
19.846217563
19.846221238
19.846244650
19.846272962
19.846345750
19.846368263
19.846373025
19.846374525
19.846374725
19.846378075
19.846383125
19.846386962
19.846389925
19.846400925
19.846404163
19.846412488
19.846447125
19.846451375
19.846466450
19.846485162
19.846490150
19.846496900
19.846497725
19.846502675
19.846510662
19.846530650
19.846552725
19.846560038
19.846586937
19.846589387
19.846591000
19.846621013
19.846635362
19.846646912
19.846658550
19.846664375
19.846665200
19.846665613
19.846667513
19.846668562
19.846668675
19.846717175
19.846771150
19.846788012
19.846788288
19.846802663
19.846827125
19.846831225
19.846857787
19.846863375
19.846868650
19.846900150
19.846907425
19.846907725
19.846914112
19.846917975
19.846929450
19.846948075
19.846992888
19.846993562
19.847005213
19.847017488
19.847018775
19.847077425
19.847092962
19.847094688
19.847113900
19.847116163
19.847132613
19.847145575
19.847147262
19.847157725
19.847172450
19.847191513
19.847203538
19.847217600
19.847218488
19.847232100
19.847234850
19.847260075
19.847274575
19.847279300
19.847290400
19.847302125
19.847334638
19.847346525
19.847391138
19.847393725
19.847400925
19.847491650
19.847501400
19.847505800
19.847529875
19.847551300
19.847566938
19.847612800
19.847617537
19.847666312
19.847693012
19.847694562
19.847750500
19.847781262
19.847793662
19.847798063
19.847808888
19.847814475
19.847837875
19.847848513
19.847849700
19.847859662
19.847953562
19.847962875
19.847964987
19.847966825
19.847976213
19.848021525
19.848032525
19.848067687
19.848138275
19.848140350
19.848215062
19.848232200
19.848237488
19.848292713
19.848313788
19.848364625
19.848365000
19.848366075
19.848449237
19.848588112
19.848602513
19.848604975
19.848620175
19.848639513
19.848652575
19.848672375
19.848672725
19.848687500
19.848693325
19.848724350
19.848737187
19.848746700
19.848754600
19.848772663
19.848780425
19.848923012
19.848966562
19.848978275
19.849002825
19.849026250
19.849050063
19.849137725
19.849142175
19.849168600
19.849169200
19.849180425
19.849263675
19.849268075
19.849272675
19.849283600
19.849303500
19.849319087
19.849349700
19.849446437
19.849473425
19.849481037
19.849528513
19.849546137
19.849552837
19.849553713
19.849593112
19.849593675
19.849616875
19.849667713
19.849685850
19.849758113
19.849763187
19.849792000
19.849799450
19.849824488
19.849861337
19.849908537
19.849931125
19.849962287
19.849973800
19.849974300
19.849976512
19.850022275
19.850029500
19.850029950
19.850111350
19.850169162
19.850234938
19.850333563
19.850340112
19.850346037
19.850380450
19.850482675
19.850524588
19.850530487
19.850532512
19.850588000
19.850624312
19.850660363
19.850668800
19.850709937
19.850712963
19.850714675
19.850717938
19.850746913
19.850765075
19.850767838
19.850777963
19.850781800
19.850783625
19.850862000
19.850875412
19.850927500
19.850930650
19.850930788
19.850937613
19.850947000
19.850965662
19.850965900
19.850973575
19.851009250
19.851067025
19.851114938
19.851124937
19.851157387
19.851180187
19.851187925
19.851221875
19.851236275
19.851239463
19.851284938
19.851392200
19.851417050
19.851419813
19.851473313
19.851517150
19.851566675
19.851626338
19.851645000
19.851657325
19.851666050
19.851674275
19.851674825
19.851711525
19.851721963
19.851771837
19.851775487
19.851780800
19.851802412
19.851804100
19.851814063
19.851817862
19.851832663
19.851850425
19.851865687
19.851865888
19.851866425
19.851881013
19.851897000
19.851900525
19.851925337
19.851963637
19.851966313
19.851981575
19.851988237
19.851988325
19.852013050
19.852031650
19.852081913
19.852108200
19.852122950
19.852147188
19.852147375
19.852152363
19.852202325
19.852217688
19.852219925
19.852233150
19.852250425
19.852253137
19.852253925
19.852268913
19.852290362
19.852295600
19.852305637
19.852310575
19.852334625
19.852346488
19.852348200
19.852385812
19.852400237
19.852411213
19.852498512
19.852499850
19.852533538
19.852578125
19.852580988
19.852600475
19.852627125
19.852628438
19.852629562
19.852648788
19.852693425
19.852724213
19.852737125
19.852751212
19.852783825
19.852805050
19.852809212
19.852812575
19.852813875
19.852814200
19.852831488
19.852836638
19.852841325
19.852845788
19.852846825
19.852849975
19.852850062
19.852853550
19.852854325
19.852865488
19.852865575
19.852953350
19.852958113
19.852958800
19.852959462
19.853041700
19.853053312
19.853054025
19.853073013
19.853075250
19.853089100
19.853110188
19.853117025
19.853159363
19.853161450
19.853165037
19.853168787
19.853170213
19.853173500
19.853192825
19.853210137
19.853212038
19.853212575
19.853233362
19.853349425
19.853349525
19.853381613
19.853385062
19.853431987
19.853454837
19.853512325
19.853560462
19.853574300
19.853576125
19.853576475
19.853591488
19.853617950
19.853627475
19.853670538
19.853682300
19.853698425
19.853741863
19.853743850
19.853774887
19.853780925
19.853839812
19.853874963
19.853932075
19.853945813
19.853979638
19.853982600
19.854010462
19.854081212
19.854109838
19.854121712
19.854138175
19.854156150
19.854231050
19.854243413
19.854305862
19.854310788
19.854332100
19.854341775
19.854392488
19.854392625
19.854426125
19.854430937
19.854481038
19.854493687
19.854598025
19.854627037
19.854635937
19.854646750
19.854669875
19.854674575
19.854703912
19.854716825
19.854718188
19.854725088
19.854729913
19.854756563
19.854768150
19.854786775
19.854789625
19.854797700
19.854811613
19.854834888
19.854834987
19.854842287
19.854842675
19.854843875
19.854844275
19.854857962
19.854863400
19.854868000
19.854892550
19.854898462
19.854943813
19.854963725
19.854979025
19.854981788
19.854982187
19.854987650
19.855015875
19.855021025
19.855031588
19.855090087
19.855122613
19.855125900
19.855127712
19.855128125
19.855130863
19.855139800
19.855183175
19.855197038
19.855199250
19.855206650
19.855217038
19.855222313
19.855253313
19.855304750
19.855309887
19.855326512
19.855361050
19.855371275
19.855385800
19.855420200
19.855434088
19.855456763
19.855459075
19.855462988
19.855468225
19.855473275
19.855497050
19.855497137
19.855503388
19.855527775
19.855541162
19.855560650
19.855574400
19.855606125
19.855616125
19.855623887
19.855644600
19.855649025
19.855663962
19.855675825
19.855676475
19.855718225
19.855725450
19.855737413
19.855755875
19.855771288
19.855771375
19.855791675
19.855791837
19.855794112
19.855798413
19.855805687
19.855838900
19.855839450
19.855843475
19.855917512
19.855930163
19.855930725
19.855990287
19.856014937
19.856064062
19.856082288
19.856091900
19.856133513
19.856154612
19.856154737
19.856157925
19.856186275
19.856188250
19.856207450
19.856260513
19.856273788
19.856279425
19.856334437
19.856394138
19.856399775
19.856457675
19.856467988
19.856470475
19.856470563
19.856476337
19.856476687
19.856497238
19.856533600
19.856575900
19.856593612
19.856599300
19.856614950
19.856633362
19.856661688
19.856695162
19.856698212
19.856708425
19.856715587
19.856722713
19.856729825
19.856742912
19.856754075
19.856755425
19.856795775
19.856800425
19.856829550
19.856831962
19.856838000
19.856840263
19.856855400
19.856893075
19.856903187
19.856908850
19.856956912
19.857007675
19.857016238
19.857017038
19.857027225
19.857053325
19.857087100
19.857128000
19.857134025
19.857158975
19.857186637
19.857222050
19.857222125
19.857263888
19.857270537
19.857273125
19.857346250
19.857359038
19.857379762
19.857410313
19.857469150
19.857486138
19.857494138
19.857507375
19.857518475
19.857522550
19.857546912
19.857570475
19.857573712
19.857584525
19.857591463
19.857610300
19.857611937
19.857630562
19.857640100
19.857655037
19.857662725
19.857667412
19.857735188
19.857743950
19.857769575
19.857779000
19.857787975
19.857790750
19.857806525
19.857819075
19.857831937
19.857885325
19.857908925
19.857913912
19.857916938
19.857930837
19.857943913
19.857955800
19.857965150
19.857970438
19.858020450
19.858020975
19.858022388
19.858043613
19.858070788
19.858170750
19.858170963
19.858171237
19.858194000
19.858214063
19.858243925
19.858257037
19.858266487
19.858272137
19.858357600
19.858363337
19.858380475
19.858400813
19.858416875
19.858419825
19.858440637
19.858448688
19.858506188
19.858511075
19.858569100
19.858632175
19.858657588
19.858672450
19.858676962
19.858680575
19.858690638
19.858692150
19.858704563
19.858718912
19.858731225
19.858747075
19.858757212
19.858765650
19.858783587
19.858799625
19.858809562
19.858843200
19.858844600
19.858891475
19.858892512
19.858905300
19.858912450
19.858921913
19.858951575
19.858952150
19.858983988
19.858988838
19.859005338
19.859010950
19.859018013
19.859042425
19.859050612
19.859065050
19.859077163
19.859077250
19.859090162
19.859094662
19.859106750
19.859119062
19.859144550
19.859156388
19.859160875
19.859172725
19.859174675
19.859191388
19.859193950
19.859207687
19.859235388
19.859235475
19.859247787
19.859249863
19.859263762
19.859266887
19.859273987
19.859328812
19.859347325
19.859353937
19.859373538
19.859375275
19.859400125
19.859459087
19.859465125
19.859466138
19.859506463
19.859506612
19.859517250
19.859553812
19.859555938
19.859568988
19.859570000
19.859583950
19.859617463
19.859623025
19.859646563
19.859653450
19.859655050
19.859663850
19.859691175
19.859736900
19.859746462
19.859788462
19.859811525
19.859840913
19.859860500
19.859862062
19.859874037
19.859874125
19.859878650
19.859901125
19.859910388
19.859937800
19.859965200
19.859970575
19.859980288
19.859984812
19.859989937
19.859995150
19.860011175
19.860048925
19.860054600
19.860068438
19.860071613
19.860074025
19.860077763
19.860079125
19.860082637
19.860085087
19.860089825
19.860106900
19.860110200
19.860144600
19.860150413
19.860153950
19.860165100
19.860250937
19.860305588
19.860348400
19.860365450
19.860374513
19.860398775
19.860420625
19.860423025
19.860456525
19.860466600
19.860483450
19.860488538
19.860500950
19.860511025
19.860529463
19.860531987
19.860557300
19.860571813
19.860580525
19.860600300
19.860625925
19.860636650
19.860675250
19.860709888
19.860732762
19.860733938
19.860739250
19.860755300
19.860810588
19.860822675
19.860828875
19.860835075
19.860835788
19.860836025
19.860844175
19.860845113
19.860867313
19.860888200
19.860915813
19.860922738
19.860933125
19.860954513
19.860977150
19.861012738
19.861018812
19.861019075
19.861074962
19.861079288
19.861093900
19.861121100
19.861128788
19.861130213
19.861141500
19.861225462
19.861266875
19.861269875
19.861278887
19.861280637
19.861327550
19.861327975
19.861336350
19.861338062
19.861344550
19.861392950
19.861403225
19.861430925
19.861449363
19.861459225
19.861489125
19.861542987
19.861545200
19.861564350
19.861567675
19.861573213
19.861594050
19.861600175
19.861603175
19.861607975
19.861661538
19.861668375
19.861669125
19.861680575
19.861742612
19.861748700
19.861799350
19.861802888
19.861807513
19.861820950
19.861867562
19.861884713
19.861906188
19.861918837
19.861928762
19.861933950
19.862003387
19.862013437
19.862014225
19.862014313
19.862025662
19.862067150
19.862068625
19.862068987
19.862070425
19.862073813
19.862082087
19.862115863
19.862117562
19.862129563
19.862175300
19.862212325
19.862237413
19.862272150
19.862276488
19.862277575
19.862286800
19.862310900
19.862338450
19.862353450
19.862358938
19.862434562
19.862498475
19.862513825
19.862529613
19.862559225
19.862621113
19.862669238
19.862669375
19.862671525
19.862695550
19.862713350
19.862715887
19.862728087
19.862761913
19.862769763
19.862784663
19.862793487
19.862824375
19.862850613
19.862873687
19.862881775
19.862890362
19.862955725
19.862970625
19.862971462
19.862971563
19.862976113
19.863004163
19.863015013
19.863051038
19.863078775
19.863093375
19.863176362
19.863230687
19.863235688
19.863249775
19.863267137
19.863273350
19.863307950
19.863382013
19.863407300
19.863419538
19.863425750
19.863453163
19.863503150
19.863504287
19.863531975
19.863554075
19.863564475
19.863577263
19.863579050
19.863592500
19.863644137
19.863652088
19.863696375
19.863726588
19.863738425
19.863752725
19.863757938
19.863758375
19.863790162
19.863805712
19.863812550
19.863834150
19.863849738
19.863861538
19.863866287
19.863867700
19.863874537
19.863883000
19.863897863
19.863900387
19.863939613
19.863972588
19.863972812
19.864001775
19.864021488
19.864029300
19.864037713
19.864051025
19.864052900
19.864076425
19.864086137
19.864098587
19.864105800
19.864108925
19.864122225
19.864125575
19.864163488
19.864182388
19.864193463
19.864199550
19.864216338
19.864235325
19.864264637
19.864299425
19.864313625
19.864372300
19.864375075
19.864384325
19.864389875
19.864417800
19.864441263
19.864450050
19.864451975
19.864471200
19.864492062
19.864498387
19.864504262
19.864510612
19.864537625
19.864578138
19.864610287
19.864612337
19.864635150
19.864644013
19.864651025
19.864656538
19.864678112
19.864684437
19.864694350
19.864701225
19.864718225
19.864759537
19.864764862
19.864769675
19.864778313
19.864804112
19.864822150
19.864827363
19.864829262
19.864843450
19.864851188
19.864882112
19.864883587
19.864895113
19.864895312
19.864903550
19.864929100
19.864937775
19.864939137
19.864947788
19.864984850
19.864985650
19.865033262
19.865047300
19.865051888
19.865052162
19.865068275
19.865080412
19.865087863
19.865106612
19.865117563
19.865132300
19.865134138
19.865139050
19.865160888
19.865180250
19.865194125
19.865215925
19.865216063
19.865216400
19.865219413
19.865220550
19.865229800
19.865230538
19.865251337
19.865273825
19.865284325
19.865319237
19.865325350
19.865327050
19.865328800
19.865345663
19.865367650
19.865401662
19.865408275
19.865408637
19.865488463
19.865490375
19.865496000
19.865513850
19.865521425
19.865529388
19.865545387
19.865565213
19.865582837
19.865590000
19.865595787
19.865622887
19.865630888
19.865632838
19.865635087
19.865659450
19.865666125
19.865695112
19.865695263
19.865710962
19.865711137
19.865726850
19.865734837
19.865757800
19.865777675
19.865800900
19.865801788
19.865845825
19.865847913
19.865892975
19.865909400
19.865910700
19.865910962
19.865929650
19.865931650
19.865964675
19.865973987
19.865988850
19.865993412
19.866050788
19.866060975
19.866070225
19.866079075
19.866081862
19.866108775
19.866122012
19.866148525
19.866181725
19.866221050
19.866254925
19.866356525
19.866393625
19.866396675
19.866405600
19.866428362
19.866429713
19.866488987
19.866514738
19.866516000
19.866560487
19.866648525
19.866652788
19.866670712
19.866673475
19.866676987
19.866678288
19.866700075
19.866709463
19.866724613
19.866755975
19.866770500
19.866776025
19.866780337
19.866795400
19.866802750
19.866839250
19.866843912
19.866873587
19.866878813
19.866912300
19.866917162
19.866947450
19.866948750
19.867065687
19.867100025
19.867120575
19.867120662
19.867136863
19.867143863
19.867189388
19.867191613
19.867218363
19.867219462
19.867233062
19.867303862
19.867309000
19.867319913
19.867341437
19.867374600
19.867384913
19.867405663
19.867489500
19.867499700
19.867523388
19.867538850
19.867539175
19.867553562
19.867554363
19.867579362
19.867582725
19.867592712
19.867606900
19.867611737
19.867641487
19.867741438
19.867769263
19.867779975
19.867785600
19.867819600
19.867823450
19.867863725
19.867881562
19.867919300
19.867930550
19.867989075
19.867993700
19.868004600
19.868047612
19.868078225
19.868114400
19.868195888
19.868206687
19.868217625
19.868235287
19.868293325
19.868302813
19.868352913
19.868354137
19.868364413
19.868402300
19.868405837
19.868425613
19.868504750
19.868523662
19.868549350
19.868556550
19.868596312
19.868625037
19.868648562
19.868683212
19.868706012
19.868759387
19.868776612
19.868810750
19.868845437
19.868849387
19.868860050
19.868882213
19.868882887
19.868890050
19.868977025
19.869026750
19.869043113
19.869075688
19.869081138
19.869083775
19.869117300
19.869160288
19.869162213
19.869177862
19.869213300
19.869216025
19.869221312
19.869252763
19.869253663
19.869284500
19.869300875
19.869311275
19.869363237
19.869375400
19.869379913
19.869398787
19.869415312
19.869420825
19.869432413
19.869446950
19.869478050
19.869485063
19.869503287
19.869547175
19.869593738
19.869594575
19.869607450
19.869630862
19.869659075
19.869683613
19.869693063
19.869696613
19.869709812
19.869726487
19.869755512
19.869764538
19.869764687
19.869766188
19.869774425
19.869800887
19.869821263
19.869886350
19.869894350
19.869919213
19.869938987
19.869998375
19.870005400
19.870036550
19.870038013
19.870051500
19.870051838
19.870056812
19.870059788
19.870072538
19.870083913
19.870128313
19.870239363
19.870245637
19.870248487
19.870275487
19.870311325
19.870321063
19.870326900
19.870342363
19.870366888
19.870426525
19.870434200
19.870436037
19.870461913
19.870520150
19.870537950
19.870575475
19.870581325
19.870582138
19.870582500
19.870642075
19.870700412
19.870766688
19.870784800
19.870808050
19.870812500
19.870818100
19.870890287
19.870895750
19.870916937
19.870950575
19.871009812
19.871010263
19.871069550
19.871147637
19.871165175
19.871200037
19.871218675
19.871225813
19.871243500
19.871260825
19.871263487
19.871340137
19.871347075
19.871349325
19.871358550
19.871364062
19.871365600
19.871428937
19.871430925
19.871432475
19.871432700
19.871450800
19.871457463
19.871492550
19.871496087
19.871509338
19.871577313
19.871604425
19.871624400
19.871738825
19.871793113
19.871800775
19.871833062
19.871837587
19.871857825
19.871920537
19.871966063
19.871970875
19.871993600
19.872004550
19.872039313
19.872083775
19.872105625
19.872129162
19.872130925
19.872141463
19.872150925
19.872203938
19.872233738
19.872330287
19.872336400
19.872359150
19.872402750
19.872420138
19.872420625
19.872446800
19.872461025
19.872513850
19.872527800
19.872538388
19.872564750
19.872567675
19.872599013
19.872605450
19.872618263
19.872704725
19.872724762
19.872852438
19.872858150
19.872883013
19.872893913
19.872930550
19.872931400
19.872945762
19.872955450
19.872993150
19.872999962
19.873017212
19.873037912
19.873065463
19.873081213
19.873086875
19.873095875
19.873099925
19.873121700
19.873151525
19.873211387
19.873264525
19.873285837
19.873308625
19.873308750
19.873310638
19.873338787
19.873357237
19.873362087
19.873388150
19.873405125
19.873418175
19.873420850
19.873422350
19.873426850
19.873478400
19.873503187
19.873519675
19.873536300
19.873565362
19.873612587
19.873644712
19.873655925
19.873692812
19.873723337
19.873738688
19.873815600
19.873815687
19.873829250
19.873842113
19.873952062
19.873964600
19.873967588
19.873981363
19.873984950
19.873997000
19.874050550
19.874053187
19.874053413
19.874075775
19.874080225
19.874113337
19.874118000
19.874141063
19.874157750
19.874175137
19.874182175
19.874197487
19.874214225
19.874222213
19.874289087
19.874312763
19.874321650
19.874335750
19.874370050
19.874442900
19.874457925
19.874458050
19.874504263
19.874523837
19.874557787
19.874590188
19.874631900
19.874657612
19.874671213
19.874677462
19.874685975
19.874696100
19.874715887
19.874732200
19.874755100
19.874793450
19.874835375
19.874841338
19.874875075
19.874995663
19.875046300
19.875050825
19.875111650
19.875123650
19.875151138
19.875151513
19.875158287
19.875185712
19.875191450
19.875235362
19.875293813
19.875313287
19.875360575
19.875395900
19.875412337
19.875431675
19.875464788
19.875503075
19.875605312
19.875605625
19.875679313
19.875709175
19.875718038
19.875783138
19.875798662
19.875805575
19.875810950
19.875827913
19.875921875
19.875939088
19.875942650
19.875961575
19.876020987
19.876057288
19.876063175
19.876086488
19.876091400
19.876094900
19.876150738
19.876196888
19.876214637
19.876304562
19.876345750
19.876352337
19.876362100
19.876377937
19.876388462
19.876461263
19.876464875
19.876473675
19.876480512
19.876521250
19.876524475
19.876527338
19.876536975
19.876612750
19.876643862
19.876762825
19.876763450
19.876823725
19.876826238
19.876862513
19.876865400
19.876907125
19.876937400
19.877031475
19.877110650
19.877121013
19.877246263
19.877258675
19.877328775
19.877411575
19.877413075
19.877470287
19.877611725
19.877627800
19.877769212
19.877813137
19.877825663
19.877834638
19.877837325
19.877849212
19.877938038
19.878003737
19.878027988
19.878030650
19.878035125
19.878107238
19.878118963
19.878142825
19.878165500
19.878278263
19.878305350
19.878311288
19.878311950
19.878399488
19.878433150
19.878450687
19.878466163
19.878488650
19.878501262
19.878558975
19.878571663
19.878583487
19.878642300
19.878645125
19.878668750
19.878691725
19.878720300
19.878729338
19.878744562
19.878760312
19.878791413
19.878811150
19.878828250
19.878830838
19.878867213
19.878924512
19.878942637
19.878942712
19.879081550
19.879108450
19.879190150
19.879192163
19.879204775
19.879206763
19.879212950
19.879217713
19.879230300
19.879235037
19.879249175
19.879306787
19.879340325
19.879356337
19.879365087
19.879384950
19.879436675
19.879522475
19.879539562
19.879546425
19.879546512
19.879573912
19.879578900
19.879673638
19.879692925
19.879760788
19.879797950
19.879813975
19.879837863
19.879877487
19.879917225
19.879917375
19.879954575
19.879990925
19.880000237
19.880009363
19.880018250
19.880051162
19.880067288
19.880078937
19.880096175
19.880135350
19.880174862
19.880192275
19.880249425
19.880268675
19.880271087
19.880303500
19.880309713
19.880340675
19.880382100
19.880417087
19.880433250
19.880508150
19.880512962
19.880546287
19.880571800
19.880572437
19.880601525
19.880622438
19.880669862
19.880670537
19.880670625
19.880690225
19.880698275
19.880698362
19.880748413
19.880754775
19.880791537
19.880941575
19.880941700
19.881042637
19.881043425
19.881057412
19.881082300
19.881100725
19.881142087
19.881148912
19.881149025
19.881203525
19.881222637
19.881261375
19.881291650
19.881300550
19.881337362
19.881345975
19.881351688
19.881360013
19.881371175
19.881383737
19.881401288
19.881414563
19.881431312
19.881451337
19.881452975
19.881463288
19.881480550
19.881480675
19.881495162
19.881651425
19.881732100
19.881734500
19.881748838
19.881773300
19.881798912
19.881804563
19.881818763
19.881823625
19.881848925
19.881891962
19.881899387
19.881952937
19.881965188
19.882044150
19.882052350
19.882109700
19.882177950
19.882181275
19.882186463
19.882196975
19.882212738
19.882238063
19.882240187
19.882278375
19.882302112
19.882402000
19.882424137
19.882429100
19.882438487
19.882468275
19.882498212
19.882566212
19.882598512
19.882648425
19.882653250
19.882679638
19.882685675
19.882694500
19.882712313
19.882743475
19.882743637
19.882752988
19.882758975
19.882823138
19.882843687
19.882852588
19.882897888
19.882901012
19.882915250
19.882930900
19.882937825
19.882944875
19.882949375
19.882974700
19.882986688
19.883020900
19.883039062
19.883129600
19.883155100
19.883163038
19.883163338
19.883164925
19.883171450
19.883182125
19.883188087
19.883192700
19.883193750
19.883193837
19.883235050
19.883243838
19.883260463
19.883283950
19.883362900
19.883364238
19.883370863
19.883385163
19.883407325
19.883424350
19.883436750
19.883449225
19.883483313
19.883484962
19.883491700
19.883496450
19.883507800
19.883508175
19.883509825
19.883533200
19.883613400
19.883630275
19.883630387
19.883638750
19.883679850
19.883724562
19.883754000
19.883777438
19.883782387
19.883793400
19.883796763
19.883800200
19.883818087
19.883820650
19.883868100
19.883869050
19.883887412
19.883897262
19.883943050
19.883961988
19.883996137
19.883998075
19.884023088
19.884028900
19.884086775
19.884107238
19.884118525
19.884155375
19.884200800
19.884240850
19.884332300
19.884364738
19.884383513
19.884411400
19.884455350
19.884495100
19.884526625
19.884533150
19.884578363
19.884627138
19.884636612
19.884644375
19.884664875
19.884668775
19.884670912
19.884675425
19.884700813
19.884778375
19.884820525
19.884839888
19.884860675
19.884868300
19.884886625
19.884942350
19.884968925
19.885013312
19.885047675
19.885159825
19.885210400
19.885213813
19.885213938
19.885230463
19.885256013
19.885295912
19.885325925
19.885417575
19.885455538
19.885480650
19.885556900
19.885581800
19.885590650
19.885592000
19.885658763
19.885701550
19.885708387
19.885711463
19.885762550
19.885763175
19.885769088
19.885817300
19.885836325
19.885866725
19.885899450
19.885904862
19.885956838
19.885957113
19.885991512
19.886000138
19.886011288
19.886089462
19.886183088
19.886184638
19.886277338
19.886304425
19.886344212
19.886344337
19.886351087
19.886384650
19.886391562
19.886476350
19.886477587
19.886508250
19.886515537
19.886523450
19.886538913
19.886539038
19.886586150
19.886595588
19.886597850
19.886618062
19.886635913
19.886643988
19.886656587
19.886671975
19.886702150
19.886736225
19.886808075
19.886830700
19.886866100
19.886889362
19.886907425
19.886908350
19.886912388
19.886929913
19.886958725
19.887016500
19.887046162
19.887106450
19.887155437
19.887188825
19.887231437
19.887233500
19.887270375
19.887320887
19.887333563
19.887355575
19.887362012
19.887391225
19.887392587
19.887399200
19.887420688
19.887462187
19.887537825
19.887558462
19.887563012
19.887589162
19.887592762
19.887609862
19.887612188
19.887644200
19.887665275
19.887692838
19.887707762
19.887754063
19.887757963
19.887774050
19.887783950
19.887817762
19.887829787
19.887850787
19.887852625
19.887852850
19.887876400
19.887902862
19.887912150
19.887915463
19.887916212
19.887919375
19.887930625
19.887958600
19.887980975
19.887984938
19.887985137
19.887989225
19.887999288
19.888033100
19.888044588
19.888063263
19.888068737
19.888092562
19.888148650
19.888151113
19.888180313
19.888182025
19.888258100
19.888302675
19.888345512
19.888375038
19.888411200
19.888435350
19.888438137
19.888475413
19.888475888
19.888485612
19.888543450
19.888544950
19.888548213
19.888562650
19.888570300
19.888580313
19.888580413
19.888623875
19.888624938
19.888627200
19.888638475
19.888663762
19.888670862
19.888679750
19.888685187
19.888686400
19.888695800
19.888726750
19.888739950
19.888750775
19.888760575
19.888799388
19.888811487
19.888821912
19.888822550
19.888850925
19.888869713
19.888869787
19.888945650
19.888980875
19.888996275
19.889027762
19.889038250
19.889053800
19.889056312
19.889058100
19.889079750
19.889082950
19.889095825
19.889100688
19.889115538
19.889128463
19.889128962
19.889153750
19.889157538
19.889171538
19.889186650
19.889221975
19.889241100
19.889282650
19.889291562
19.889297863
19.889304837
19.889313512
19.889325612
19.889332638
19.889343150
19.889376125
19.889390513
19.889398425
19.889402750
19.889458512
19.889484712
19.889522050
19.889565812
19.889568137
19.889591887
19.889634450
19.889715738
19.889734912
19.889766238
19.889774962
19.889826425
19.889828425
19.889866538
19.889869512
19.889873313
19.889876250
19.889876950
19.889910387
19.889923575
19.889933088
19.889945087
19.889951875
19.889955000
19.889960925
19.890033600
19.890117687
19.890139013
19.890143688
19.890155800
19.890167000
19.890172900
19.890205088
19.890212037
19.890213575
19.890225575
19.890247650
19.890247788
19.890281263
19.890293550
19.890300288
19.890304125
19.890307463
19.890367413
19.890369713
19.890386675
19.890404175
19.890412775
19.890427638
19.890443475
19.890455275
19.890471075
19.890473588
19.890497338
19.890517125
19.890521150
19.890571925
19.890609212
19.890615363
19.890653775
19.890655813
19.890687137
19.890825912
19.890834100
19.890852213
19.890853562
19.890864687
19.890868387
19.890874687
19.890884975
19.890910725
19.890949938
19.890985625
19.890994988
19.891057137
19.891065788
19.891080650
19.891099075
19.891145400
19.891157487
19.891157750
19.891188375
19.891207462
19.891279150
19.891296050
19.891296787
19.891306463
19.891335838
19.891358238
19.891387825
19.891419925
19.891446363
19.891482050
19.891491213
19.891500125
19.891502412
19.891536600
19.891612362
19.891660750
19.891671550
19.891676575
19.891710338
19.891714050
19.891732963
19.891758513
19.891788975
19.891803288
19.891823112
19.891827438
19.891859687
19.891883988
19.891916637
19.891923738
19.891948025
19.891971375
19.892018875
19.892054500
19.892062763
19.892133387
19.892186250
19.892225275
19.892232275
19.892232500
19.892233637
19.892274025
19.892311437
19.892330413
19.892340387
19.892340500
19.892346413
19.892361750
19.892407575
19.892426888
19.892437713
19.892473100
19.892512175
19.892519350
19.892555937
19.892598863
19.892657675
19.892663050
19.892675725
19.892711013
19.892742475
19.892860938
19.892926450
19.892964712
19.893002625
19.893002725
19.893076238
19.893092463
19.893222550
19.893227813
19.893228900
19.893239462
19.893239550
19.893253788
19.893273812
19.893337875
19.893457212
19.893495238
19.893515037
19.893562975
19.893563063
19.893572412
19.893575150
19.893584450
19.893593412
19.893601038
19.893625100
19.893626725
19.893631662
19.893678975
19.893688575
19.893697012
19.893711262
19.893711413
19.893714375
19.893771862
19.893774337
19.893774450
19.893782462
19.893814475
19.893818450
19.893884050
19.893917425
19.893925837
19.893929113
19.893950850
19.893957238
19.893971238
19.894050425
19.894094263
19.894098487
19.894100875
19.894144650
19.894150437
19.894158137
19.894174775
19.894206375
19.894275625
19.894278962
19.894331512
19.894380500
19.894389375
19.894390162
19.894490287
19.894511400
19.894561450
19.894594138
19.894634725
19.894637513
19.894662888
19.894696700
19.894732825
19.894733337
19.894748125
19.894794525
19.894820137
19.894832113
19.894841650
19.894844012
19.894868575
19.894955187
19.894971937
19.894995412
19.894996350
19.894997238
19.895109975
19.895140162
19.895145012
19.895148500
19.895185663
19.895226387
19.895266712
19.895295413
19.895364987
19.895368413
19.895453850
19.895455075
19.895478800
19.895486200
19.895527613
19.895600025
19.895633413
19.895634238
19.895655387
19.895708150
19.895752887
19.895800425
19.895807850
19.895826975
19.895907762
19.895909712
19.895931275
19.895976812
19.895986925
19.895994663
19.896057900
19.896062700
19.896083900
19.896106075
19.896182712
19.896247150
19.896251712
19.896301775
19.896326188
19.896383050
19.896402913
19.896405512
19.896429687
19.896447013
19.896465625
19.896500200
19.896578000
19.896594625
19.896607600
19.896648375
19.896655600
19.896663288
19.896677625
19.896745975
19.896751375
19.896751462
19.896751575
19.896763362
19.896765337
19.896784825
19.896818837
19.896875875
19.896893688
19.896927112
19.896948738
19.896985087
19.897001437
19.897027250
19.897032338
19.897095163
19.897164225
19.897196725
19.897207462
19.897236112
19.897278288
19.897279538
19.897290600
19.897291938
19.897309350
19.897321000
19.897376113
19.897376200
19.897376900
19.897396737
19.897403512
19.897410200
19.897430713
19.897445275
19.897446537
19.897463037
19.897470300
19.897541300
19.897590687
19.897591875
19.897595325
19.897597375
19.897625875
19.897782088
19.897803900
19.897844675
19.897849963
19.897850125
19.897887550
19.897897363
19.897909138
19.897935512
19.897936575
19.897996750
19.898040537
19.898075362
19.898076588
19.898128900
19.898147625
19.898168250
19.898251637
19.898257575
19.898261287
19.898275637
19.898281150
19.898284063
19.898302050
19.898302400
19.898313388
19.898314163
19.898314563
19.898335225
19.898353338
19.898386700
19.898387537
19.898395500
19.898410200
19.898433075
19.898508525
19.898522288
19.898527713
19.898535475
19.898553925
19.898563525
19.898586350
19.898642913
19.898699475
19.898706637
19.898712413
19.898717250
19.898770638
19.898827500
19.898843625
19.898843712
19.898855950
19.898935200
19.898952800
19.898966675
19.898982187
19.898982275
19.898989500
19.899028225
19.899039625
19.899129388
19.899156000
19.899157075
19.899159588
19.899206137
19.899223938
19.899266588
19.899269025
19.899270363
19.899331362
19.899368587
19.899402875
19.899418238
19.899418337
19.899439663
19.899545375
19.899566912
19.899578762
19.899624875
19.899627088
19.899701938
19.899716738
19.899757800
19.899794250
19.899800275
19.899904513
19.899923100
19.900025925
19.900029825
19.900031088
19.900048537
19.900071862
19.900097250
19.900098250
19.900100587
19.900156850
19.900169575
19.900245725
19.900302850
19.900327413
19.900328212
19.900343900
19.900423837
19.900509900
19.900583125
19.900598500
19.900604250
19.900614963
19.900622375
19.900653475
19.900670488
19.900674587
19.900679675
19.900684075
19.900702813
19.900722000
19.900773788
19.900806725
19.900813225
19.900840925
19.900870050
19.900902200
19.900920187
19.900945562
19.900957925
19.900985175
19.900985263
19.901005025
19.901058825
19.901131388
19.901139987
19.901247225
19.901285775
19.901285862
19.901285963
19.901303388
19.901320525
19.901326188
19.901326725
19.901445762
19.901446062
19.901509275
19.901519525
19.901519675
19.901572925
19.901630900
19.901670600
19.901686425
19.901696363
19.901713625
19.901747600
19.901754487
19.901773813
19.901781187
19.901808438
19.901973800
19.901983713
19.902002425
19.902047475
19.902073212
19.902145937
19.902165925
19.902178475
19.902178563
19.902339325
19.902389612
19.902431962
19.902449150
19.902458863
19.902459000
19.902459800
19.902495688
19.902495825
19.902496350
19.902509313
19.902513875
19.902568900
19.902593200
19.902619900
19.902625163
19.902626913
19.902636150
19.902676662
19.902683888
19.902703000
19.902703088
19.902706337
19.902731050
19.902763600
19.902774175
19.902785687
19.902800738
19.902849450
19.902852625
19.902920550
19.902953875
19.902990275
19.902991225
19.902992212
19.903033562
19.903066750
19.903076575
19.903078488
19.903083525
19.903105213
19.903117125
19.903133812
19.903146875
19.903163763
19.903180513
19.903229250
19.903254288
19.903264538
19.903271250
19.903286100
19.903335762
19.903360200
19.903377613
19.903385413
19.903397275
19.903421275
19.903498813
19.903499725
19.903500275
19.903510500
19.903581762
19.903589600
19.903598638
19.903626900
19.903668425
19.903700250
19.903740975
19.903763900
19.903765137
19.903774825
19.903778012
19.903797562
19.903797850
19.903831025
19.903847125
19.903852163
19.903869638
19.903882875
19.903882962
19.903884075
19.903889525
19.903972412
19.904000187
19.904017400
19.904049875
19.904077087
19.904077275
19.904103175
19.904134625
19.904172088
19.904172187
19.904172638
19.904237675
19.904240650
19.904252425
19.904374687
19.904400863
19.904412725
19.904412875
19.904428612
19.904441425
19.904456000
19.904511000
19.904512312
19.904546475
19.904558850
19.904590975
19.904622175
19.904725475
19.904750763
19.904839388
19.904851625
19.904859975
19.904885025
19.904943875
19.905036000
19.905059788
19.905070313
19.905072525
19.905137375
19.905144062
19.905206837
19.905243813
19.905261237
19.905325812
19.905344725
19.905404137
19.905414713
19.905441062
19.905446562
19.905452763
19.905462075
19.905480012
19.905518250
19.905535375
19.905554975
19.905623475
19.905657087
19.905660987
19.905664675
19.905709138
19.905732375
19.905732825
19.905805037
19.905813412
19.905815713
19.905860488
19.905872725
19.905877575
19.905903425
19.905982700
19.906010800
19.906031813
19.906047500
19.906062700
19.906063100
19.906095463
19.906113337
19.906129650
19.906139550
19.906145088
19.906176875
19.906236813
19.906247675
19.906345550
19.906392625
19.906433213
19.906504025
19.906506387
19.906524975
19.906530250
19.906555300
19.906633487
19.906734700
19.906776225
19.906897150
19.906928500
19.906944887
19.906968050
19.906973625
19.907007838
19.907023475
19.907030150
19.907050100
19.907066763
19.907111763
19.907224975
19.907240100
19.907301600
19.907307025
19.907335475
19.907353700
19.907367238
19.907403037
19.907422225
19.907422312
19.907422413
19.907469962
19.907498050
19.907504475
19.907528025
19.907538800
19.907539187
19.907578637
19.907581038
19.907609437
19.907615088
19.907686337
19.907693200
19.907709400
19.907711563
19.907719950
19.907767525
19.907858113
19.907860975
19.907871413
19.907898875
19.907900387
19.907943312
19.907955887
19.907956500
19.908031900
19.908033800
19.908112988
19.908113063
19.908194188
19.908214512
19.908215512
19.908217463
19.908253263
19.908278662
19.908284738
19.908313325
19.908324588
19.908349325
19.908362675
19.908369650
19.908445175
19.908450150
19.908487675
19.908542888
19.908573875
19.908589662
19.908629225
19.908641175
19.908674812
19.908701937
19.908721113
19.908722238
19.908766513
19.908784200
19.908801838
19.908817938
19.908826287
19.908844575
19.908894525
19.908912562
19.908988575
19.909011938
19.909034300
19.909050163
19.909196600
19.909221275
19.909229800
19.909279212
19.909279725
19.909333113
19.909359600
19.909422325
19.909471763
19.909473088
19.909475663
19.909482063
19.909487000
19.909517538
19.909546925
19.909642138
19.909644200
19.909682062
19.909707888
19.909712025
19.909731250
19.909818138
19.909819100
19.909827888
19.909838413
19.909868563
19.909869862
19.909877687
19.909881213
19.909950688
19.909970512
19.909974762
19.909975050
19.909979650
19.909987000
19.909992175
19.910001125
19.910013400
19.910033462
19.910043025
19.910048113
19.910050800
19.910077387
19.910101450
19.910102900
19.910152213
19.910167138
19.910200275
19.910211075
19.910219512
19.910219713
19.910223637
19.910286300
19.910311612
19.910325562
19.910353525
19.910406212
19.910413050
19.910432737
19.910445237
19.910574012
19.910590338
19.910592438
19.910635962
19.910638700
19.910729875
19.910730363
19.910809825
19.910828375
19.910832050
19.910923375
19.910930800
19.910931025
19.910943600
19.910985312
19.910996975
19.911016238
19.911016425
19.911087237
19.911096113
19.911179612
19.911187388
19.911195375
19.911211812
19.911224500
19.911224612
19.911242950
19.911263687
19.911269812
19.911310725
19.911332887
19.911333112
19.911357400
19.911391250
19.911414663
19.911483975
19.911527625
19.911589213
19.911620012
19.911638288
19.911649387
19.911680312
19.911686250
19.911704487
19.911717375
19.911727163
19.911733337
19.911735475
19.911742625
19.911782550
19.911783000
19.911801538
19.911805425
19.911825150
19.911895937
19.911914175
19.911976988
19.911983850
19.911986700
19.912025388
19.912035700
19.912036888
19.912070300
19.912079662
19.912086112
19.912098687
19.912121300
19.912121638
19.912159738
19.912161313
19.912247637
19.912250475
19.912282262
19.912282350
19.912288363
19.912363500
19.912367113
19.912401062
19.912491237
19.912548812
19.912613575
19.912626875
19.912648612
19.912650200
19.912651413
19.912669775
19.912688487
19.912770425
19.912819187
19.912840537
19.912880775
19.912889050
19.912894825
19.912940475
19.912943550
19.912964788
19.912975000
19.913021288
19.913045612
19.913095700
19.913099600
19.913113338
19.913168725
19.913188175
19.913213750
19.913225037
19.913233388
19.913327400
19.913333725
19.913348412
19.913364775
19.913370562
19.913392287
19.913406837
19.913412350
19.913432737
19.913507688
19.913569638
19.913571475
19.913586138
19.913613225
19.913645325
19.913721250
19.913735650
19.913743300
19.913756463
19.913779387
19.913819262
19.913880450
19.913897513
19.913897900
19.913929787
19.913939900
19.913976762
19.914135475
19.914141100
19.914154950
19.914176525
19.914180388
19.914233675
19.914234900
19.914306938
19.914455612
19.914467500
19.914471925
19.914477375
19.914477462
19.914477563
19.914544275
19.914556675
19.914641700
19.914647112
19.914670450
19.914676763
19.914770612
19.914772050
19.914773038
19.914794425
19.914812075
19.914942700
19.914969000
19.914976850
19.914999575
19.914999663
19.915022275
19.915069000
19.915096738
19.915144563
19.915145438
19.915150000
19.915158500
19.915193000
19.915198562
19.915208500
19.915210188
19.915260137
19.915331475
19.915385600
19.915396350
19.915403000
19.915423925
19.915441725
19.915448462
19.915490887
19.915497138
19.915507887
19.915525525
19.915528837
19.915586762
19.915593162
19.915631387
19.915673337
19.915741625
19.915751500
19.915751938
19.915788675
19.915829362
19.915831137
19.915841212
19.915949363
19.915969288
19.915991337
19.916017150
19.916056462
19.916092962
19.916101212
19.916147388
19.916153450
19.916154675
19.916163413
19.916184963
19.916222438
19.916272237
19.916290050
19.916296650
19.916319862
19.916328987
19.916339925
19.916375513
19.916438100
19.916462038
19.916501787
19.916502075
19.916513788
19.916518087
19.916522413
19.916537013
19.916576075
19.916676162
19.916705925
19.916747450
19.916755350
19.916757750
19.916768212
19.916820650
19.916823500
19.916828988
19.916840375
19.916873600
19.916888087
19.916894938
19.916926513
19.916940175
19.917033150
19.917060513
19.917069175
19.917087750
19.917091163
19.917091312
19.917158912
19.917180650
19.917188700
19.917188813
19.917207650
19.917235063
19.917266712
19.917304775
19.917307862
19.917329625
19.917345488
19.917412050
19.917423225
19.917477313
19.917525587
19.917539587
19.917543250
19.917592638
19.917592813
19.917594788
19.917598375
19.917681125
19.917695287
19.917717962
19.917743238
19.917745262
19.917769038
19.917774175
19.917782712
19.917794312
19.917794987
19.917816600
19.917918750
19.917941700
19.918002562
19.918020600
19.918033350
19.918048950
19.918058837
19.918118375
19.918169075
19.918184850
19.918231875
19.918238788
19.918276650
19.918287950
19.918309363
19.918313675
19.918345563
19.918351625
19.918360362
19.918501025
19.918521525
19.918521613
19.918611062
19.918612338
19.918626775
19.918632100
19.918653237
19.918694825
19.918706550
19.918706638
19.918798950
19.918820100
19.918858100
19.918901825
19.918902950
19.918910750
19.918910838
19.918910963
19.918911538
19.918912263
19.918924700
19.918974438
19.918976912
19.918992112
19.919034675
19.919051600
19.919108325
19.919119850
19.919128325
19.919137187
19.919289175
19.919434187
19.919492838
19.919511888
19.919529650
19.919533287
19.919563763
19.919564013
19.919565150
19.919611925
19.919613188
19.919629262
19.919707200
19.919707300
19.919728487
19.919783125
19.919873463
19.919913538
19.919983913
19.920045987
19.920079713
19.920155738
19.920203125
19.920226787
19.920234987
19.920242300
19.920244975
19.920291462
19.920373637
19.920379175
19.920389075
19.920485750
19.920505462
19.920506113
19.920513737
19.920535000
19.920561325
19.920564287
19.920606950
19.920647662
19.920654925
19.920657688
19.920756162
19.920758475
19.920790000
19.920856588
19.920870200
19.920926650
19.920948912
19.920984337
19.921019037
19.921078188
19.921109975
19.921117225
19.921122625
19.921137975
19.921180137
19.921197975
19.921198075
19.921264612
19.921291137
19.921314275
19.921352412
19.921387513
19.921456150
19.921544763
19.921556513
19.921569250
19.921623562
19.921640487
19.921677138
19.921715062
19.921726125
19.921807025
19.921856100
19.921872338
19.921898513
19.922052875
19.922077650
19.922112025
19.922112313
19.922152925
19.922163937
19.922220163
19.922235562
19.922252487
19.922301838
19.922363425
19.922368762
19.922393113
19.922395512
19.922427350
19.922535500
19.922547037
19.922549275
19.922571738
19.922695288
19.922714088
19.922778675
19.922798662
19.922865037
19.922880138
19.922901163
19.922918850
19.922966013
19.923057525
19.923072438
19.923076337
19.923150775
19.923150900
19.923157038
19.923245663
19.923314613
19.923318550
19.923335287
19.923346237
19.923368800
19.923372087
19.923376313
19.923379687
19.923411600
19.923414300
19.923419988
19.923434850
19.923480112
19.923582050
19.923603525
19.923609587
19.923718588
19.923728737
19.923739887
19.923801063
19.923801337
19.923808963
19.923812050
19.923817012
19.923831725
19.923848075
19.923862575
19.923900450
19.923915663
19.923917450
19.923932387
19.923985075
19.923985287
19.923999688
19.924005437
19.924015525
19.924051400
19.924063938
19.924081175
19.924083500
19.924150037
19.924198087
19.924223037
19.924231563
19.924264675
19.924298262
19.924406325
19.924433262
19.924446113
19.924683350
19.924687563
19.924709275
19.924737525
19.924757300
19.924762725
19.924784700
19.924792238
19.924802463
19.924805775
19.924833975
19.924952650
19.924957563
19.924967688
19.924983875
19.924999413
19.925018550
19.925046512
19.925051050
19.925092950
19.925093038
19.925123412
19.925123750
19.925137563
19.925179350
19.925179763
19.925212800
19.925225300
19.925248487
19.925298625
19.925340525
19.925350500
19.925375462
19.925385400
19.925388075
19.925428113
19.925428200
19.925454738
19.925485512
19.925558788
19.925583537
19.925598037
19.925598125
19.925598200
19.925626575
19.925627900
19.925681613
19.925687875
19.925734650
19.925763988
19.925788838
19.925791737
19.925910663
19.925918950
19.925925988
19.925960213
19.925971150
19.926077675
19.926085037
19.926119525
19.926145488
19.926171238
19.926233262
19.926238613
19.926253250
19.926267775
19.926294250
19.926312825
19.926317888
19.926338188
19.926361850
19.926406125
19.926487488
19.926504687
19.926538475
19.926576000
19.926579312
19.926602350
19.926602638
19.926622812
19.926746925
19.926782925
19.926789275
19.926801238
19.926841437
19.926841787
19.926857388
19.926873150
19.926888013
19.926910888
19.926957425
19.926957887
19.926965362
19.926984613
19.926987800
19.927032413
19.927040112
19.927079138
19.927084200
19.927143675
19.927146950
19.927168613
19.927213650
19.927288700
19.927291938
19.927297375
19.927381300
19.927408062
19.927450413
19.927535513
19.927611738
19.927726487
19.927744400
19.927764763
19.927778912
19.927829025
19.927837400
19.927870738
19.927885525
19.927909388
19.927909875
19.927912163
19.927949287
19.928072012
19.928257537
19.928276975
19.928290500
19.928303700
19.928326100
19.928338813
19.928367287
19.928415437
19.928435000
19.928515500
19.928525687
19.928527662
19.928533313
19.928555263
19.928566362
19.928576225
19.928605413
19.928606337
19.928677363
19.928681613
19.928682500
19.928781912
19.928805063
19.928812063
19.928838938
19.928851438
19.928857500
19.928917863
19.928928612
19.928936925
19.928967075
19.928971650
19.929031150
19.929084338
19.929128025
19.929177525
19.929192238
19.929201187
19.929203775
19.929203862
19.929207000
19.929231550
19.929242438
19.929271025
19.929322150
19.929322237
19.929337562
19.929343962
19.929364525
19.929425963
19.929433450
19.929477250
19.929510325
19.929510413
19.929538313
19.929563025
19.929606537
19.929639238
19.929657638
19.929661112
19.929675700
19.929683225
19.929758100
19.929768038
19.929796612
19.929835387
19.929884963
19.929887288
19.929900962
19.929906450
19.929910150
19.929925150
19.929941450
19.929968250
19.929993288
19.930032575
19.930036363
19.930050963
19.930072875
19.930073238
19.930076537
19.930083300
19.930132625
19.930142487
19.930240500
19.930245550
19.930268512
19.930301050
19.930301137
19.930313600
19.930393438
19.930459913
19.930471163
19.930477750
19.930485625
19.930501938
19.930503512
19.930510712
19.930527462
19.930533300
19.930543675
19.930631462
19.930631812
19.930663850
19.930668950
19.930674425
19.930731188
19.930732825
19.930746887
19.930747538
19.930748125
19.930812612
19.930942350
19.931008462
19.931015075
19.931070275
19.931110463
19.931136488
19.931172737
19.931211850
19.931220163
19.931255562
19.931289837
19.931291950
19.931296688
19.931315025
19.931350625
19.931485700
19.931489763
19.931490225
19.931491138
19.931499975
19.931554663
19.931649538
19.931662950
19.931696112
19.931853100
19.931873000
19.931874812
19.931896037
19.931917438
19.931918425
19.931941950
19.932046537
19.932079738
19.932088800
19.932089350
19.932162013
19.932191938
19.932207425
19.932208175
19.932211625
19.932237450
19.932337525
19.932410137
19.932432150
19.932446462
19.932454225
19.932454612
19.932579300
19.932583725
19.932633763
19.932657837
19.932679663
19.932691975
19.932697125
19.932702537
19.932708725
19.932724262
19.932761100
19.932773913
19.932787525
19.932791050
19.932800425
19.932804975
19.932908462
19.932974112
19.932985887
19.933023788
19.933174725
19.933192600
19.933207850
19.933235262
19.933237112
19.933249050
19.933254850
19.933420663
19.933430925
19.933440450
19.933441237
19.933469825
19.933494850
19.933533600
19.933604675
19.933648950
19.933671900
19.933777062
19.933791487
19.933791700
19.933903763
19.933962488
19.933980675
19.933983975
19.933996150
19.933998825
19.934006288
19.934011987
19.934028812
19.934061750
19.934063037
19.934063138
19.934195462
19.934196050
19.934198412
19.934207775
19.934223513
19.934233125
19.934254537
19.934268288
19.934295925
19.934414275
19.934495425
19.934525500
19.934572775
19.934610688
19.934722150
19.934824500
19.934835262
19.934882762
19.934915713
19.934917712
19.934983925
19.934984787
19.935008375
19.935013112
19.935050238
19.935059850
19.935238063
19.935255300
19.935288437
19.935298325
19.935312012
19.935369838
19.935372000
19.935377375
19.935443712
19.935593375
19.935595400
19.935686862
19.935763212
19.935772638
19.935790850
19.935826025
19.935832663
19.935866413
19.935936538
19.936019812
19.936090275
19.936112238
19.936173987
19.936179225
19.936276213
19.936297350
19.936305675
19.936315437
19.936328487
19.936380012
19.936504525
19.936547675
19.936656513
19.936757562
19.936772063
19.936825350
19.936853000
19.936897112
19.936918250
19.936920475
19.936946837
19.936963813
19.936971588
19.936971675
19.936997063
19.936999150
19.937006012
19.937105813
19.937145538
19.937196400
19.937201125
19.937219975
19.937312150
19.937381263
19.937395225
19.937484613
19.937516488
19.937542275
19.937542687
19.937626125
19.937643212
19.937656675
19.937659513
19.937663737
19.937667687
19.937697888
19.937723225
19.937774500
19.937782013
19.937790912
19.937801025
19.937836550
19.937926188
19.937937987
19.937940675
19.937949025
19.937956988
19.937990887
19.938040500
19.938116700
19.938146850
19.938212262
19.938269125
19.938372475
19.938379562
19.938406250
19.938447513
19.938460463
19.938517238
19.938552788
19.938576788
19.938587775
19.938607037
19.938643550
19.938662488
19.938682662
19.938754100
19.938824938
19.938831087
19.938831187
19.938843575
19.938861563
19.938922725
19.938955675
19.938983475
19.939004463
19.939015775
19.939049825
19.939094113
19.939133950
19.939315675
19.939384713
19.939453487
19.939470450
19.939471925
19.939472088
19.939487062
19.939487375
19.939506850
19.939595575
19.939598450
19.939665425
19.939671788
19.939720425
19.939798362
19.939827138
19.939848875
19.939858987
19.939865337
19.939982625
19.940006475
19.940044562
19.940064038
19.940115837
19.940127413
19.940128313
19.940132200
19.940136287
19.940201887
19.940240050
19.940249825
19.940250313
19.940257563
19.940278775
19.940305025
19.940337775
19.940384475
19.940422900
19.940499913
19.940520175
19.940554225
19.940573725
19.940578975
19.940586312
19.940689900
19.940759175
19.940847138
19.940911625
19.941007525
19.941016150
19.941034700
19.941063163
19.941337463
19.941362212
19.941362287
19.941369088
19.941407150
19.941503538
19.941529612
19.941571000
19.941586450
19.941589663
19.941599288
19.941627713
19.941637475
19.941759162
19.941784900
19.941798537
19.941848875
19.941911000
19.941915212
19.941980913
19.942034275
19.942090063
19.942090137
19.942102900
19.942149750
19.942160138
19.942194312
19.942216037
19.942236525
19.942244688
19.942246737
19.942265138
19.942379600
19.942392188
19.942412588
19.942412675
19.942412812
19.942434138
19.942451388
19.942489537
19.942571300
19.942669200
19.942703812
19.942773125
19.942814400
19.942814488
19.942862800
19.942929575
19.943008638
19.943020312
19.943112400
19.943134550
19.943135525
19.943240537
19.943277375
19.943299425
19.943312550
19.943450900
19.943460712
19.943490900
19.943494087
19.943587750
19.943595263
19.943607387
19.943646050
19.943661038
19.943662213
19.943677538
19.943740450
19.943765163
19.943793487
19.943806775
19.943827350
19.943910375
19.943912775
19.943934325
19.944021050
19.944026025
19.944028012
19.944028150
19.944041575
19.944138700
19.944244400
19.944282375
19.944301688
19.944303538
19.944342962
19.944494338
19.944507087
19.944531650
19.944618850
19.944670462
19.944688738
19.944688825
19.944761612
19.944799813
19.944847450
19.944862150
19.944928050
19.945071313
19.945124350
19.945126812
19.945182662
19.945202788
19.945203450
19.945227787
19.945236525
19.945264450
19.945290275
19.945297113
19.945315775
19.945380575
19.945459612
19.945459700
19.945481500
19.945516438
19.945533937
19.945589125
19.945702488
19.945745850
19.945786625
19.945798850
19.945833363
19.945962587
19.946007162
19.946051650
19.946097850
19.946128300
19.946148100
19.946170988
19.946191112
19.946215887
19.946217550
19.946217888
19.946223137
19.946377762
19.946450913
19.946532113
19.946554813
19.946631250
19.946648463
19.946682825
19.946728862
19.946765988
19.946767475
19.946814588
19.946868950
19.946975963
19.947007775
19.947040950
19.947183450
19.947184713
19.947204312
19.947213212
19.947388588
19.947402675
19.947407512
19.947407600
19.947411537
19.947434900
19.947437600
19.947465000
19.947583412
19.947630150
19.947679862
19.947694100
19.947716525
19.947732425
19.947766162
19.947809175
19.947900175
19.947949925
19.947986763
19.948019962
19.948020050
19.948035825
19.948084000
19.948093862
19.948103787
19.948115188
19.948146500
19.948153313
19.948176987
19.948195575
19.948207525
19.948238900
19.948254750
19.948301400
19.948376375
19.948389837
19.948555775
19.948570437
19.948580625
19.948666537
19.948679950
19.948703537
19.948748350
19.948752313
19.948752975
19.948773125
19.948831925
19.948898888
19.948922325
19.948955050
19.948956000
19.948980100
19.949008062
19.949047425
19.949072175
19.949121788
19.949124850
19.949153062
19.949155000
19.949162313
19.949183575
19.949190337
19.949194850
19.949324937
19.949332013
19.949392263
19.949523125
19.949541787
19.949583225
19.949611162
19.949612225
19.949748137
19.949757688
19.949777100
19.949777200
19.949796050
19.949829387
19.949856525
19.949880200
19.950051138
19.950098600
19.950110887
19.950161375
19.950403500
19.950423337
19.950474237
19.950522125
19.950565900
19.950619288
19.950689375
19.950711537
19.950716075
19.950730312
19.950745900
19.950758113
19.950825500
19.950848087
19.950927187
19.950936700
19.950978025
19.951039475
19.951104825
19.951144412
19.951164362
19.951196813
19.951223500
19.951233775
19.951236375
19.951311737
19.951345362
19.951384375
19.951413788
19.951444900
19.951456750
19.951467100
19.951478563
19.951488625
19.951532475
19.951548650
19.951620488
19.951666075
19.951683600
19.951687888
19.951726812
19.951756888
19.951767550
19.951956537
19.952059488
19.952101775
19.952131263
19.952168737
19.952237825
19.952245488
19.952307613
19.952345613
19.952355888
19.952358087
19.952447213
19.952448463
19.952451050
19.952481700
19.952508363
19.952554638
19.952557575
19.952633462
19.952659425
19.952671688
19.952681837
19.952737350
19.952766838
19.952786612
19.952822825
19.952843037
19.952893938
19.952917250
19.953056713
19.953071937
19.953079200
19.953079638
19.953098100
19.953151412
19.953154488
19.953171512
19.953178963
19.953194025
19.953255275
19.953287237
19.953309212
19.953316488
19.953337575
19.953399625
19.953412000
19.953425525
19.953519325
19.953581662
19.953644788
19.953690525
19.953703912
19.953710175
19.953786013
19.953810375
19.953889750
19.953986075
19.953993350
19.954004987
19.954014650
19.954094200
19.954149075
19.954157513
19.954244112
19.954257138
19.954257225
19.954335100
19.954411950
19.954416188
19.954438350
19.954468863
19.954483487
19.954581488
19.954584687
19.954594250
19.954631662
19.954635888
19.954808025
19.954933487
19.954973250
19.955122725
19.955198837
19.955210275
19.955285837
19.955490125
19.955534850
19.955536863
19.955622287
19.955622712
19.955653263
19.955678225
19.955697325
19.955840337
19.955842862
19.955878375
19.955879400
19.955983362
19.956047063
19.956106013
19.956128662
19.956128975
19.956140738
19.956213637
19.956256262
19.956282162
19.956284375
19.956344263
19.956437063
19.956444438
19.956466175
19.956485925
19.956506713
19.956604962
19.956754987
19.956798213
19.956971012
19.957049250
19.957130150
19.957135037
19.957179888
19.957229475
19.957314187
19.957506500
19.957559938
19.957623425
19.957638850
19.957660188
19.957660450
19.957665000
19.957668188
19.957679900
19.957681013
19.957699663
19.957702125
19.957757875
19.957815175
19.957835300
19.958011938
19.958015250
19.958041663
19.958054212
19.958075150
19.958107563
19.958173600
19.958450525
19.958458638
19.958462875
19.958488112
19.958519913
19.958528600
19.958540513
19.958544837
19.958560050
19.958572900
19.958663812
19.958674800
19.958743350
19.958770738
19.958801225
19.958858038
19.958907038
19.958958688
19.958965312
19.958978937
19.959107425
19.959151287
19.959216200
19.959259038
19.959293025
19.959304388
19.959317475
19.959380487
19.959402650
19.959425088
19.959491450
19.959521937
19.959585450
19.959587275
19.959591813
19.959643012
19.959682687
19.959743787
19.959791813
19.959814013
19.959817025
19.959881537
19.959901237
19.960033100
19.960063425
19.960074650
19.960104450
19.960127350
19.960137213
19.960368537
19.960374488
19.960441463
19.960451700
19.960488838
19.960519313
19.960542187
19.960550650
19.960804750
19.960988713
19.960989325
19.961065850
19.961152975
19.961227037
19.961364375
19.961382050
19.961477213
19.961539350
19.961556975
19.961564487
19.961603900
19.961605975
19.961709338
19.961760663
19.961778900
19.961795062
19.961834787
19.961949150
19.961961738
19.961961837
19.962053575
19.962061075
19.962146950
19.962346187
19.962360150
19.962363163
19.962364075
19.962446338
19.962495550
19.962539175
19.962576738
19.962671900
19.962688700
19.962702425
19.962709400
19.962826850
19.962859800
19.962869850
19.962878362
19.962929988
19.963063762
19.963109475
19.963164075
19.963174887
19.963219275
19.963236762
19.963306525
19.963335700
19.963367100
19.963401250
19.963481663
19.963484438
19.963560325
19.963571712
19.963589537
19.963614938
19.963692837
19.963796450
19.963801075
19.963852338
19.963858050
19.963932237
19.963950838
19.963993150
19.964091525
19.964100350
19.964115137
19.964120887
19.964189037
19.964248862
19.964269913
19.964294587
19.964328937
19.964356425
19.964378562
19.964413612
19.964413963
19.964433038
19.964497563
19.964503037
19.964541838
19.964631063
19.964645925
19.964661263
19.964681638
19.964700262
19.964728888
19.964766175
19.964789513
19.964874663
19.964876975
19.964896500
19.964909613
19.965007137
19.965070937
19.965095775
19.965123013
19.965154613
19.965167462
19.965204362
19.965204813
19.965208463
19.965260387
19.965282438
19.965342713
19.965412963
19.965429812
19.965513862
19.965631738
19.965667400
19.965785450
19.965805675
19.965858413
19.965861888
19.965862587
19.965886725
19.965898000
19.965904762
19.965913238
19.965963988
19.965982200
19.966022800
19.966099125
19.966192100
19.966229712
19.966254587
19.966266637
19.966273288
19.966288537
19.966291063
19.966311788
19.966371275
19.966510863
19.966569450
19.966587963
19.966588337
19.966675575
19.966686662
19.966707737
19.966725725
19.966754850
19.966757475
19.966772638
19.966917000
19.966957087
19.967052187
19.967057375
19.967111300
19.967128450
19.967155775
19.967160763
19.967227762
19.967292538
19.967303737
19.967359712
19.967426662
19.967538700
19.967547362
19.967607600
19.967623100
19.967632475
19.967770800
19.967802513
19.967827888
19.967892025
19.967918937
19.967935663
19.968044550
19.968063025
19.968066038
19.968067862
19.968126400
19.968228612
19.968395713
19.968450475
19.968596212
19.968608975
19.968652350
19.968669438
19.968704263
19.968790425
19.968851250
19.968872325
19.968926700
19.969007200
19.969199187
19.969367162
19.969389662
19.969403487
19.969415400
19.969486288
19.969501588
19.969516762
19.969612863
19.969663000
19.969688337
19.969767075
19.969807625
19.969854650
19.969899212
19.969904662
19.970003388
19.970034575
19.970092538
19.970095225
19.970115237
19.970232513
19.970281137
19.970306737
19.970334900
19.970367300
19.970375063
19.970405075
19.970427512
19.970471925
19.970716012
19.970732438
19.970759838
19.970829438
19.970832300
19.970847850
19.970847938
19.970905013
19.970959025
19.970961150
19.971038137
19.971079888
19.971099237
19.971172463
19.971204938
19.971222100
19.971252200
19.971266250
19.971287425
19.971298337
19.971359650
19.971534138
19.971539675
19.971556950
19.971616538
19.971642638
19.971686725
19.971705288
19.971756787
19.971912388
19.971933338
19.971947850
19.971958812
19.971991625
19.972006862
19.972054238
19.972119250
19.972138238
19.972169788
19.972200400
19.972206612
19.972227125
19.972232563
19.972259888
19.972384950
19.972453575
19.972528475
19.972552338
19.972602350
19.972613487
19.972635487
19.972642413
19.972642975
19.972674663
19.972684812
19.972706775
19.972750788
19.972792000
19.972807050
19.972819838
19.972831563
19.972959437
19.973118763
19.973164862
19.973190550
19.973230650
19.973274163
19.973353137
19.973356925
19.973375512
19.973375800
19.973387250
19.973546925
19.973585338
19.973706087
19.973715337
19.973811950
19.973956375
19.973961038
19.974073625
19.974162200
19.974210375
19.974225612
19.974264750
19.974274525
19.974275325
19.974303487
19.974303938
19.974333712
19.974342625
19.974392812
19.974458162
19.974524150
19.974555287
19.974577200
19.974672337
19.974674650
19.974774813
19.974777437
19.974835688
19.974837987
19.974838100
19.974852075
19.974915012
19.974925263
19.974943588
19.974968775
19.975010013
19.975036925
19.975054288
19.975071350
19.975116113
19.975133712
19.975203137
19.975231100
19.975269588
19.975333550
19.975347925
19.975348538
19.975400275
19.975400600
19.975407387
19.975416412
19.975435425
19.975435737
19.975455463
19.975494862
19.975641787
19.975699462
19.975702138
19.975721875
19.975737000
19.975754350
19.975815925
19.975890038
19.975896250
19.975947838
19.975963625
19.975998950
19.976099475
19.976361925
19.976526900
19.976551812
19.976561038
19.976579562
19.976710050
19.976794613
19.976796187
19.976847662
19.976879538
19.976984112
19.977001325
19.977007862
19.977058800
19.977094762
19.977147200
19.977158088
19.977259100
19.977319100
19.977383688
19.977640588
19.977640963
19.977704450
19.977761375
19.977785725
19.977792313
19.977826187
19.977888288
19.977910975
19.977931412
19.977931512
19.977941300
19.978077487
19.978140750
19.978262963
19.978277825
19.978457825
19.978464100
19.978499625
19.978533475
19.978546863
19.978575800
19.978601637
19.978618450
19.978636675
19.978660287
19.978713025
19.978726900
19.978739512
19.978746425
19.978758400
19.978773588
19.978800863
19.978858650
19.978954100
19.979037600
19.979037875
19.979085475
19.979100850
19.979114813
19.979130425
19.979133913
19.979134300
19.979146325
19.979180263
19.979224725
19.979239463
19.979242325
19.979322388
19.979340425
19.979383350
19.979395800
19.979399350
19.979448013
19.979449225
19.979458450
19.979521762
19.979529137
19.979536175
19.979583175
19.979687725
19.979736163
19.979780112
19.979788263
19.979797525
19.979818700
19.980009525
19.980011913
19.980050250
19.980140637
19.980153862
19.980179163
19.980193888
19.980236475
19.980283362
19.980325288
19.980341662
19.980443125
19.980525700
19.980537225
19.980577525
19.980645025
19.980655200
19.980709825
19.980833075
19.980833175
19.980833363
19.980890662
19.980902638
19.981014112
19.981077150
19.981230912
19.981359925
19.981391712
19.981433863
19.981463087
19.981463188
19.981471887
19.981499375
19.981513475
19.981572275
19.981591650
19.981615987
19.981628650
19.981646587
19.981655350
19.981670913
19.981750000
19.981778300
19.981804838
19.981816563
19.981825463
19.981839763
19.981840188
19.981840325
19.981854438
19.981871762
19.981892138
19.981920988
19.981946825
19.981947050
19.981973213
19.982000125
19.982015450
19.982024325
19.982049900
19.982063938
19.982194550
19.982317025
19.982325325
19.982332938
19.982361137
19.982365775
19.982393500
19.982443662
19.982457625
19.982523812
19.982648475
19.982827312
19.982847062
19.982855800
19.982871763
19.982900562
19.982906338
19.982976137
19.983012013
19.983016625
19.983060263
19.983092237
19.983171587
19.983172012
19.983190037
19.983191037
19.983231713
19.983268225
19.983277350
19.983400525
19.983519175
19.983612812
19.983621712
19.983629562
19.983634925
19.983660250
19.983660338
19.983675913
19.983721525
19.983771162
19.983805550
19.983884213
19.984009512
19.984011887
19.984094887
19.984105962
19.984131575
19.984140163
19.984145800
19.984190850
19.984210200
19.984277462
19.984349925
19.984359663
19.984383888
19.984401663
19.984433450
19.984438313
19.984502225
19.984620113
19.984624213
19.984638487
19.984663925
19.984678000
19.984738888
19.984830962
19.984844237
19.984854725
19.984854813
19.984919700
19.984941075
19.984946450
19.985024487
19.985029538
19.985138688
19.985196975
19.985220812
19.985325837
19.985370513
19.985394275
19.985403138
19.985423488
19.985470050
19.985556200
19.985701787
19.985739075
19.985750412
19.985765888
19.985836837
19.985860837
19.985880363
19.985901188
19.985912062
19.985915637
19.986019575
19.986025238
19.986049963
19.986057138
19.986064263
19.986149488
19.986236950
19.986276062
19.986278988
19.986333300
19.986393000
19.986427163
19.986452012
19.986456812
19.986503938
19.986510088
19.986585613
19.986625050
19.986683550
19.986721825
19.986761250
19.986761488
19.986862650
19.986885250
19.986887787
19.986893488
19.986896238
19.986944325
19.986952738
19.986967400
19.986988813
19.986998400
19.987024050
19.987026137
19.987044675
19.987073287
19.987081562
19.987090062
19.987090263
19.987098513
19.987213737
19.987261650
19.987272300
19.987327375
19.987383475
19.987417550
19.987432963
19.987434638
19.987483875
19.987523775
19.987530187
19.987560075
19.987779187
19.987814662
19.987818025
19.987891325
19.987896600
19.987896850
19.987903887
19.987904012
19.987923425
19.987942525
19.987945900
19.988045825
19.988045988
19.988083163
19.988083800
19.988089425
19.988119087
19.988144212
19.988160650
19.988163062
19.988177588
19.988189913
19.988197275
19.988197412
19.988220788
19.988318038
19.988338275
19.988338762
19.988341950
19.988352662
19.988409450
19.988431575
19.988479300
19.988501437
19.988525688
19.988531863
19.988554150
19.988561188
19.988564475
19.988590313
19.988638438
19.988647950
19.988653900
19.988678063
19.988678763
19.988694450
19.988732075
19.988758937
19.988762975
19.988776613
19.988779063
19.988782425
19.988806725
19.988840600
19.988843350
19.988865925
19.988867613
19.988957287
19.988971950
19.988973100
19.988981762
19.988994563
19.989002887
19.989018950
19.989037062
19.989084775
19.989143000
19.989167913
19.989237787
19.989247738
19.989266463
19.989319162
19.989401313
19.989408812
19.989485363
19.989576825
19.989579275
19.989586763
19.989636450
19.989688600
19.989779313
19.989892925
19.989904962
19.989923888
19.989943838
19.990021462
19.990122675
19.990143425
19.990143650
19.990151838
19.990168963
19.990176788
19.990194762
19.990204625
19.990227488
19.990261763
19.990290188
19.990317000
19.990323662
19.990395750
19.990405425
19.990406775
19.990409075
19.990418600
19.990437038
19.990459587
19.990579212
19.990609200
19.990665362
19.990682513
19.990744237
19.990746087
19.990769787
19.990792313
19.990854813
19.990889662
19.990940613
19.990958375
19.990977550
19.990980925
19.990982338
19.990989125
19.990997513
19.991005550
19.991013563
19.991039063
19.991054900
19.991055763
19.991200600
19.991210287
19.991228288
19.991241112
19.991263562
19.991267238
19.991355675
19.991368950
19.991373962
19.991374087
19.991390625
19.991395425
19.991396025
19.991401012
19.991413963
19.991429087
19.991429338
19.991592637
19.991634075
19.991634162
19.991726288
19.991741800
19.991744188
19.991764650
19.991866937
19.991907250
19.991929975
19.991956488
19.991963150
19.991975450
19.991975550
19.992011538
19.992036125
19.992044725
19.992103137
19.992140237
19.992142687
19.992145037
19.992153287
19.992336950
19.992418650
19.992443800
19.992487737
19.992513225
19.992514750
19.992531012
19.992538012
19.992554425
19.992668225
19.992717275
19.992782512
19.992817688
19.992844400
19.992855225
19.992857900
19.992902700
19.992946713
19.992961588
19.992989950
19.993082438
19.993109600
19.993145425
19.993330900
19.993334488
19.993368925
19.993369987
19.993372512
19.993437137
19.993482525
19.993492850
19.993502200
19.993519775
19.993555325
19.993555463
19.993569462
19.993609662
19.993647138
19.993649650
19.993679562
19.993689200
19.993702325
19.993710275
19.993732225
19.993760013
19.993892062
19.993961350
19.994010625
19.994020600
19.994043450
19.994076350
19.994109175
19.994126913
19.994189850
19.994195363
19.994198650
19.994224175
19.994258950
19.994277025
19.994344512
19.994374650
19.994376000
19.994440562
19.994440663
19.994440737
19.994456437
19.994457312
19.994477612
19.994491450
19.994540262
19.994548188
19.994549787
19.994574925
19.994689663
19.994723763
19.994742038
19.994748963
19.994749125
19.994803850
19.994889262
19.994901850
19.994904225
19.994905938
19.994956013
19.994977575
19.995011625
19.995064650
19.995071362
19.995081537
19.995155375
19.995217312
19.995250088
19.995265588
19.995284387
19.995368350
19.995368463
19.995371438
19.995386463
19.995390963
19.995455300
19.995506675
19.995536650
19.995553037
19.995553125
19.995555338
19.995561037
19.995597062
19.995666875
19.995677400
19.995713688
19.995729475
19.995732100
19.995735588
19.995792212
19.995840075
19.995902313
19.995938287
19.995960487
19.995972088
19.995981963
19.996045400
19.996057888
19.996070900
19.996097450
19.996109713
19.996175238
19.996189613
19.996221025
19.996240962
19.996286512
19.996401175
19.996527288
19.996528700
19.996542337
19.996555862
19.996616975
19.996669488
19.996682137
19.996814950
19.996849788
19.996864188
19.996889075
19.996918987
19.996944412
19.996947788
19.996964388
19.996968875
19.996987763
19.997044138
19.997099675
19.997177850
19.997180638
19.997180750
19.997260538
19.997332200
19.997349388
19.997377025
19.997437512
19.997470737
19.997537262
19.997603650
19.997623737
19.997645062
19.997672063
19.997697563
19.997703963
19.997717700
19.997750387
19.997833588
19.997865888
19.997925800
19.997944987
19.997958288
19.998043187
19.998067775
19.998218963
19.998241238
19.998245525
19.998267300
19.998267475
19.998316675
19.998335337
19.998396550
19.998428037
19.998435375
19.998461200
19.998472825
19.998483025
19.998571412
19.998602200
19.998693800
19.998700875
19.998704850
19.998714375
19.998756125
19.998756513
19.998767425
19.998777875
19.998840650
19.998840775
19.998886462
19.998896738
19.998943488
19.998975412
19.998982313
19.998993075
19.999035513
19.999098450
19.999113138
19.999133588
19.999258300
19.999296562
19.999349275
19.999356800
19.999422287
19.999442088
19.999511088
19.999521037
19.999522675
19.999649512
19.999698162
19.999755763
19.999794725
19.999864762
19.999867775
19.999890262
19.999904737
20.000013237
20.000015587
20.000047462
20.000093325
20.000102900
20.000117463
20.000176437
20.000199188
20.000210325
20.000248688
20.000248875
20.000285363
20.000287625
20.000385562
20.000472712
20.000504000
20.000556100
20.000581363
20.000583100
20.000620900
20.000629137
20.000665488
20.000700537
20.000768562
20.000834538
20.000837888
20.000971000
20.000971088
20.001020037
20.001037150
20.001088362
20.001122150
20.001130800
20.001199175
20.001262825
20.001267725
20.001303675
20.001351450
20.001489350
20.001498150
20.001498950
20.001509375
20.001509575
20.001532313
20.001550913
20.001551100
20.001552675
20.001583987
20.001591037
20.001668162
20.001668313
20.001684325
20.001695563
20.001774562
20.001802538
20.001827500
20.001852350
20.001853350
20.001886575
20.001888500
20.001944875
20.001975325
20.002019163
20.002019288
20.002026000
20.002045338
20.002204138
20.002291612
20.002310375
20.002332662
20.002434025
20.002470287
20.002492763
20.002544288
20.002567075
20.002572050
20.002575375
20.002648463
20.002689125
20.002713025
20.002722875
20.002798138
20.002895112
20.002904975
20.002918075
20.002961638
20.003013850
20.003014300
20.003014387
20.003060663
20.003061400
20.003065450
20.003075600
20.003075738
20.003137388
20.003141600
20.003141763
20.003263225
20.003358250
20.003372688
20.003388000
20.003402363
20.003404588
20.003444837
20.003513512
20.003559088
20.003645625
20.003685838
20.003788275
20.003829237
20.003877237
20.003894700
20.004002325
20.004046525
20.004128775
20.004204238
20.004205213
20.004263000
20.004280337
20.004299175
20.004330300
20.004352888
20.004352975
20.004367250
20.004367362
20.004394900
20.004447975
20.004476800
20.004479200
20.004598050
20.004598150
20.004693025
20.004704475
20.004758738
20.004793850
20.004805350
20.004805687
20.004962863
20.005025688
20.005088713
20.005125075
20.005133987
20.005140925
20.005201825
20.005218638
20.005223888
20.005321537
20.005330063
20.005372113
20.005387125
20.005390700
20.005419325
20.005437912
20.005447975
20.005448138
20.005474537
20.005487563
20.005499400
20.005533450
20.005538550
20.005551188
20.005598450
20.005600037
20.005621162
20.005644600
20.005742013
20.005778813
20.005848025
20.005849087
20.005870287
20.005871762
20.005897050
20.005897350
20.005914763
20.005934763
20.005943000
20.005981637
20.005989888
20.006049987
20.006059638
20.006084512
20.006093875
20.006127350
20.006225125
20.006249288
20.006369137
20.006373888
20.006373988
20.006399063
20.006451675
20.006451837
20.006487437
20.006519350
20.006549750
20.006601612
20.006608025
20.006675337
20.006679988
20.006715562
20.006732837
20.006737175
20.006746200
20.006752837
20.006756787
20.006851475
20.006865613
20.006988312
20.007062512
20.007145200
20.007187600
20.007216163
20.007311162
20.007406750
20.007424338
20.007449013
20.007465750
20.007498925
20.007552737
20.007605125
20.007623100
20.007634837
20.007674850
20.007689112
20.007691325
20.007705087
20.007806937
20.007810725
20.007888550
20.007899313
20.008114287
20.008224175
20.008263225
20.008329513
20.008401688
20.008409413
20.008483600
20.008510313
20.008540288
20.008546675
20.008690337
20.008693212
20.008697238
20.008723288
20.008738212
20.008752575
20.008757338
20.008805825
20.008946525
20.008946613
20.008950625
20.008970900
20.009010588
20.009018900
20.009109712
20.009136063
20.009175650
20.009185688
20.009234537
20.009251650
20.009276362
20.009279612
20.009290675
20.009299537
20.009322137
20.009356600
20.009372025
20.009387862
20.009405550
20.009449750
20.009601225
20.009602413
20.009642500
20.009652837
20.009723250
20.009803225
20.009807762
20.009841462
20.009885137
20.010015312
20.010022875
20.010092000
20.010101587
20.010109175
20.010190538
20.010195513
20.010216688
20.010296862
20.010298213
20.010333400
20.010339650
20.010391025
20.010449188
20.010484412
20.010550350
20.010553400
20.010563100
20.010576163
20.010581300
20.010587762
20.010675388
20.010685650
20.010780200
20.010799900
20.010906475
20.011001638
20.011024762
20.011033762
20.011063550
20.011084437
20.011111137
20.011131250
20.011165600
20.011168963
20.011230850
20.011232025
20.011262475
20.011306888
20.011310700
20.011369300
20.011415863
20.011522575
20.011528800
20.011608725
20.011626050
20.011632338
20.011651375
20.011687825
20.011711587
20.011796300
20.011803600
20.011832637
20.011928525
20.011939563
20.012004113
20.012042250
20.012045400
20.012184313
20.012193400
20.012201575
20.012307700
20.012309462
20.012313738
20.012318538
20.012338163
20.012391687
20.012404463
20.012414575
20.012476075
20.012480975
20.012586950
20.012618912
20.012640850
20.012664525
20.012706538
20.012709300
20.012820087
20.012826000
20.012855063
20.012867713
20.012904625
20.012979862
20.012984225
20.013087925
20.013157925
20.013165637
20.013176412
20.013219263
20.013232712
20.013266475
20.013267638
20.013272463
20.013320437
20.013321750
20.013341638
20.013464887
20.013469238
20.013481275
20.013485487
20.013514612
20.013528113
20.013538113
20.013576875
20.013578450
20.013580050
20.013643000
20.013668925
20.013704550
20.013713487
20.013753100
20.013771400
20.013809188
20.013933250
20.013940313
20.013948088
20.013995975
20.014000237
20.014006200
20.014016750
20.014034875
20.014177038
20.014224325
20.014252863
20.014254238
20.014254888
20.014304988
20.014305175
20.014307950
20.014376013
20.014376125
20.014425550
20.014485850
20.014500925
20.014515863
20.014601275
20.014611950
20.014646163
20.014655138
20.014665050
20.014667463
20.014695475
20.014751487
20.014772150
20.014809262
20.014812075
20.014862862
20.014863325
20.014924687
20.014975050
20.015037763
20.015068075
20.015077937
20.015091825
20.015168662
20.015203612
20.015206563
20.015221312
20.015230525
20.015274425
20.015274563
20.015320775
20.015372612
20.015401538
20.015437075
20.015444837
20.015491862
20.015499613
20.015518413
20.015559025
20.015574325
20.015586275
20.015750375
20.015790375
20.015814313
20.015886237
20.015890313
20.015892637
20.015990350
20.015997613
20.015998975
20.016015163
20.016053500
20.016124675
20.016133362
20.016151413
20.016213500
20.016248425
20.016306763
20.016328238
20.016346563
20.016393275
20.016425650
20.016447263
20.016481537
20.016490200
20.016530625
20.016551688
20.016577112
20.016578312
20.016585612
20.016598013
20.016643263
20.016649700
20.016744000
20.016745850
20.016763613
20.016855412
20.016906325
20.016920350
20.016944275
20.016969012
20.017045350
20.017087737
20.017161125
20.017230450
20.017230650
20.017330525
20.017344100
20.017368700
20.017381163
20.017392913
20.017535863
20.017574200
20.017589037
20.017595463
20.017666425
20.017691600
20.017693700
20.017733800
20.017759363
20.017817862
20.017821075
20.017849287
20.017863563
20.017867500
20.017948888
20.018005250
20.018016988
20.018040787
20.018061263
20.018072950
20.018108050
20.018160225
20.018179513
20.018182325
20.018183113
20.018193750
20.018254962
20.018273325
20.018319775
20.018342750
20.018374712
20.018388013
20.018388100
20.018411838
20.018421075
20.018444712
20.018448175
20.018519337
20.018571300
20.018576688
20.018593312
20.018635113
20.018675425
20.018699613
20.018722638
20.018732912
20.018734762
20.018734850
20.018757350
20.018769425
20.018780200
20.018832125
20.018866600
20.018916462
20.018960800
20.018972013
20.018973600
20.018981775
20.019012200
20.019024350
20.019032800
20.019065100
20.019076075
20.019087200
20.019090112
20.019099600
20.019111813
20.019119638
20.019136262
20.019136350
20.019246775
20.019259650
20.019278625
20.019284275
20.019287000
20.019299987
20.019330262
20.019333137
20.019438162
20.019465175
20.019543900
20.019554988
20.019573438
20.019590913
20.019595487
20.019618788
20.019663900
20.019678300
20.019745963
20.019755463
20.019768038
20.019768513
20.019792738
20.019809563
20.019834600
20.019855062
20.019868638
20.019928400
20.019945500
20.019953025
20.019954537
20.019958775
20.019979012
20.020007825
20.020016850
20.020028537
20.020042362
20.020054150
20.020097275
20.020103600
20.020114150
20.020115050
20.020128500
20.020180525
20.020225225
20.020270200
20.020348138
20.020348350
20.020354500
20.020357900
20.020358387
20.020364663
20.020370525
20.020371512
20.020433663
20.020453787
20.020554150
20.020555050
20.020579512
20.020619737
20.020661625
20.020706100
20.020717450
20.020720900
20.020731112
20.020760487
20.020793512
20.020797075
20.020797537
20.020815837
20.020979488
20.021045488
20.021046350
20.021063675
20.021114562
20.021136037
20.021180800
20.021256325
20.021331575
20.021347013
20.021349337
20.021349437
20.021364863
20.021375075
20.021376100
20.021476338
20.021495313
20.021550363
20.021612525
20.021641712
20.021704400
20.021704487
20.021744625
20.021778587
20.021790175
20.021792075
20.021808513
20.021823287
20.021831638
20.021832575
20.021836363
20.021845025
20.021864750
20.021867325
20.021877187
20.021878725
20.021966325
20.021971425
20.021971900
20.021987725
20.022029463
20.022030025
20.022030400
20.022031512
20.022032525
20.022045400
20.022045613
20.022051275
20.022110150
20.022111088
20.022113850
20.022139125
20.022188350
20.022196125
20.022202038
20.022202125
20.022223800
20.022244725
20.022273362
20.022282363
20.022414538
20.022482575
20.022503225
20.022504700
20.022505287
20.022505375
20.022529450
20.022532925
20.022545750
20.022573162
20.022585662
20.022616175
20.022653525
20.022670125
20.022698000
20.022698200
20.022728275
20.022734300
20.022751362
20.022751463
20.022759650
20.022759725
20.022781287
20.022783338
20.022788863
20.022837200
20.022844662
20.022865650
20.022884538
20.022892537
20.022904012
20.022942087
20.023012175
20.023047788
20.023052025
20.023058550
20.023063550
20.023068563
20.023134900
20.023135888
20.023137988
20.023165050
20.023234913
20.023262050
20.023298050
20.023328312
20.023363925
20.023482413
20.023559875
20.023561562
20.023567350
20.023572363
20.023572475
20.023610325
20.023624188
20.023636500
20.023641025
20.023659037
20.023712787
20.023769663
20.023781187
20.023795475
20.023821600
20.023831375
20.023901388
20.023906513
20.023908500
20.023911100
20.023930463
20.023949750
20.023953462
20.023981537
20.024018625
20.024024288
20.024026075
20.024075312
20.024075413
20.024098875
20.024101100
20.024119638
20.024154437
20.024154525
20.024181900
20.024190675
20.024193487
20.024276975
20.024288225
20.024293050
20.024293900
20.024295075
20.024410750
20.024480650
20.024488063
20.024495088
20.024510125
20.024556812
20.024563900
20.024567075
20.024571212
20.024645537
20.024672813
20.024742425
20.024747138
20.024787250
20.024793162
20.024818400
20.024829487
20.024850050
20.024856650
20.024920337
20.024928850
20.024955388
20.024999075
20.025019875
20.025034313
20.025061588
20.025078113
20.025111675
20.025143925
20.025188325
20.025207925
20.025219625
20.025231575
20.025285100
20.025346150
20.025358937
20.025371137
20.025375425
20.025380313
20.025389725
20.025415100
20.025470000
20.025523725
20.025543100
20.025547650
20.025650225
20.025651862
20.025668612
20.025688850
20.025696900
20.025783238
20.025799487
20.025812925
20.025828238
20.025852763
20.025863150
20.025876288
20.025913550
20.025968800
20.025977100
20.025983100
20.025990200
20.026005762
20.026011787
20.026039262
20.026096850
20.026118775
20.026121612
20.026123025
20.026129363
20.026172250
20.026182450
20.026184538
20.026219138
20.026222437
20.026251075
20.026289937
20.026292287
20.026296062
20.026302100
20.026402350
20.026439475
20.026494650
20.026508150
20.026518688
20.026586488
20.026597487
20.026597738
20.026615500
20.026627725
20.026652937
20.026684863
20.026754200
20.026754763
20.026782200
20.026799338
20.026812012
20.026927912
20.026944575
20.026946375
20.026962713
20.026966162
20.026967225
20.026970738
20.026982763
20.026983538
20.026988450
20.027061575
20.027092525
20.027111750
20.027125788
20.027171587
20.027194500
20.027194613
20.027197725
20.027202075
20.027210862
20.027272912
20.027324087
20.027334862
20.027339100
20.027428725
20.027466875
20.027681462
20.027722212
20.027737488
20.027750713
20.027752000
20.027752863
20.027778313
20.027806412
20.027834162
20.027835912
20.027882563
20.027897487
20.027912063
20.027920600
20.027976150
20.028000300
20.028023425
20.028038850
20.028049887
20.028053388
20.028093800
20.028102337
20.028134037
20.028223713
20.028240888
20.028277625
20.028290587
20.028312213
20.028328075
20.028375288
20.028441188
20.028476762
20.028495237
20.028605938
20.028632812
20.028657988
20.028802162
20.028831850
20.028856337
20.028935425
20.028944837
20.028952862
20.028979262
20.028979550
20.029171175
20.029218050
20.029223837
20.029236950
20.029362012
20.029405800
20.029413337
20.029448725
20.029476762
20.029497688
20.029502437
20.029617663
20.029657938
20.029711575
20.029862850
20.029862937
20.029876712
20.029885575
20.029930813
20.029975275
20.029996538
20.030003413
20.030016388
20.030032500
20.030037487
20.030061012
20.030101388
20.030106625
20.030129875
20.030220187
20.030229975
20.030367275
20.030529063
20.030565875
20.030592913
20.030611350
20.030667913
20.030718087
20.030749725
20.030764438
20.030775725
20.030781600
20.030797725
20.030822325
20.030822475
20.030841575
20.030853625
20.030887650
20.030919275
20.030947675
20.030991713
20.031023375
20.031070763
20.031248462
20.031255387
20.031266913
20.031281075
20.031350487
20.031355238
20.031422638
20.031445512
20.031459937
20.031467487
20.031468300
20.031490587
20.031519100
20.031531613
20.031646900
20.031694412
20.031746412
20.031850138
20.031871900
20.031875537
20.031903513
20.031927925
20.031950762
20.031979075
20.031984925
20.032032450
20.032044725
20.032075325
20.032094687
20.032239850
20.032245400
20.032256875
20.032324225
20.032353775
20.032390062
20.032411638
20.032503212
20.032516025
20.032673900
20.032699888
20.032710800
20.032763513
20.032790362
20.032808350
20.032815412
20.032818837
20.032822912
20.032870438
20.032882800
20.032920075
20.032984375
20.033016387
20.033036025
20.033110363
20.033131987
20.033163013
20.033191500
20.033220737
20.033226825
20.033273113
20.033348325
20.033376325
20.033402750
20.033429800
20.033440313
20.033453625
20.033458175
20.033478388
20.033520900
20.033553225
20.033579250
20.033609162
20.033614850
20.033624350
20.033692275
20.033719762
20.033740075
20.033945025
20.034006175
20.034138013
20.034138100
20.034178500
20.034262750
20.034280412
20.034283400
20.034429600
20.034462162
20.034581163
20.034597250
20.034731650
20.034870100
20.034872775
20.034890825
20.034905725
20.034919937
20.034926550
20.034936688
20.034995125
20.035096625
20.035112450
20.035116200
20.035225638
20.035271313
20.035280262
20.035288788
20.035320488
20.035338675
20.035351775
20.035425387
20.035427988
20.035440138
20.035482988
20.035589775
20.035629725
20.035636262
20.035640013
20.035774012
20.035786337
20.035824812
20.035825300
20.035835863
20.035864975
20.035870213
20.035871638
20.035884025
20.035920838
20.035967300
20.036009500
20.036034562
20.036145275
20.036148775
20.036246963
20.036280175
20.036327113
20.036343825
20.036400425
20.036427200
20.036438325
20.036465100
20.036474325
20.036479975
20.036590700
20.036599550
20.036601525
20.036616913
20.036648837
20.036649838
20.036741688
20.036766288
20.036825463
20.036826462
20.036855400
20.036924225
20.036970538
20.037052800
20.037058550
20.037107038
20.037113250
20.037118487
20.037123363
20.037129012
20.037129163
20.037182263
20.037229662
20.037275538
20.037296500
20.037304088
20.037352812
20.037374800
20.037420212
20.037431300
20.037484863
20.037491200
20.037509813
20.037548462
20.037563900
20.037572262
20.037581375
20.037584650
20.037633275
20.037794687
20.037819487
20.037894850
20.037954800
20.038018812
20.038026325
20.038128512
20.038136600
20.038157337
20.038168400
20.038309350
20.038362975
20.038370250
20.038380700
20.038381100
20.038385538
20.038387612
20.038387700
20.038438012
20.038444575
20.038482100
20.038485125
20.038518375
20.038534688
20.038552825
20.038556787
20.038572000
20.038577475
20.038600750
20.038602475
20.038604350
20.038634650
20.038675262
20.038703538
20.038725263
20.038747800
20.038789913
20.038839062
20.038850050
20.038911112
20.038912100
20.038971950
20.038997988
20.038998062
20.039068663
20.039090363
20.039097637
20.039113888
20.039128512
20.039137813
20.039159287
20.039190687
20.039206437
20.039224750
20.039301150
20.039301887
20.039320825
20.039332125
20.039339587
20.039377525
20.039443188
20.039545175
20.039591350
20.039597675
20.039657162
20.039669387
20.039683800
20.039706962
20.039709900
20.039714075
20.039719550
20.039731362
20.039733275
20.039737225
20.039791175
20.039813863
20.039870325
20.039902325
20.039902687
20.039905888
20.039956075
20.040109538
20.040122312
20.040140512
20.040178913
20.040194187
20.040258250
20.040352050
20.040387012
20.040396963
20.040462950
20.040526975
20.040527063
20.040536925
20.040537012
20.040540612
20.040553650
20.040574388
20.040622600
20.040649138
20.040651238
20.040653700
20.040657062
20.040674463
20.040677712
20.040677825
20.040685938
20.040690363
20.040691250
20.040693275
20.040831262
20.040861125
20.040894150
20.040909900
20.040979487
20.040990862
20.040994500
20.041065900
20.041186400
20.041206550
20.041251863
20.041348475
20.041361000
20.041365300
20.041367200
20.041368725
20.041509738
20.041622000
20.041630762
20.041646650
20.041653600
20.041658013
20.041661113
20.041758225
20.041793300
20.041794225
20.041839575
20.041846750
20.041922975
20.041942225
20.041942313
20.041993013
20.041999225
20.042015638
20.042031750
20.042087325
20.042208188
20.042228225
20.042236362
20.042246587
20.042257275
20.042276087
20.042278612
20.042303338
20.042323150
20.042323237
20.042386687
20.042400562
20.042423263
20.042431312
20.042447150
20.042466488
20.042476637
20.042476725
20.042509150
20.042519237
20.042520150
20.042562125
20.042583012
20.042588863
20.042598725
20.042614413
20.042636750
20.042642463
20.042665125
20.042712363
20.042743287
20.042853812
20.042883275
20.042887000
20.042912950
20.043006175
20.043031375
20.043047387
20.043125338
20.043149475
20.043155488
20.043187325
20.043207738
20.043242062
20.043265150
20.043380662
20.043439112
20.043449962
20.043488137
20.043504162
20.043505113
20.043507637
20.043527425
20.043582050
20.043639900
20.043690412
20.043702763
20.043703413
20.043721788
20.043734937
20.043742075
20.043743463
20.043755212
20.043807100
20.043852162
20.043897600
20.043973300
20.043988425
20.044000512
20.044033537
20.044035387
20.044075175
20.044098750
20.044111137
20.044116550
20.044286662
20.044309025
20.044387487
20.044448775
20.044511425
20.044526800
20.044573825
20.044577312
20.044596625
20.044627550
20.044674225
20.044689488
20.044744350
20.044788262
20.044790338
20.044801400
20.044806375
20.044818513
20.044866787
20.044904000
20.044957362
20.045013775
20.045052762
20.045069125
20.045084575
20.045150638
20.045168338
20.045186150
20.045227288
20.045244700
20.045280837
20.045282663
20.045319962
20.045329600
20.045367962
20.045396100
20.045427137
20.045446537
20.045446963
20.045481038
20.045529900
20.045537688
20.045544912
20.045567525
20.045629037
20.045722462
20.045781900
20.045791738
20.045952463
20.045977750
20.046006025
20.046023037
20.046031287
20.046037650
20.046085212
20.046170962
20.046183300
20.046183513
20.046190250
20.046195000
20.046260838
20.046314362
20.046361050
20.046381562
20.046397275
20.046400925
20.046409838
20.046431762
20.046444150
20.046444437
20.046447188
20.046448825
20.046449563
20.046512225
20.046514250
20.046525112
20.046606413
20.046612688
20.046615213
20.046685475
20.046688813
20.046762387
20.046809912
20.046818488
20.046819012
20.046828738
20.046841950
20.046853788
20.046860338
20.046871588
20.046896350
20.046897500
20.046917963
20.046950688
20.046979275
20.047000788
20.047009075
20.047036637
20.047069862
20.047086575
20.047116275
20.047137038
20.047137763
20.047153863
20.047196225
20.047210875
20.047242225
20.047255325
20.047432612
20.047433500
20.047439950
20.047444550
20.047450975
20.047484325
20.047502800
20.047512462
20.047563813
20.047574238
20.047575537
20.047585100
20.047624863
20.047628500
20.047631612
20.047688713
20.047745112
20.047771425
20.047819275
20.047821062
20.047827863
20.047843838
20.047852938
20.047897300
20.047900475
20.047937850
20.047939125
20.047942950
20.047955625
20.047958600
20.048013175
20.048015712
20.048023775
20.048027325
20.048062150
20.048062238
20.048075875
20.048139962
20.048204650
20.048225438
20.048225875
20.048229813
20.048276050
20.048279075
20.048288750
20.048300438
20.048345900
20.048382213
20.048387125
20.048408050
20.048463175
20.048491300
20.048494350
20.048518575
20.048523988
20.048565425
20.048582925
20.048626813
20.048651388
20.048671050
20.048710475
20.048723738
20.048746925
20.048811700
20.048861775
20.048899800
20.048899925
20.048921538
20.048992837
20.049000237
20.049002000
20.049002100
20.049055725
20.049150025
20.049165513
20.049208912
20.049251450
20.049270487
20.049271087
20.049290775
20.049291475
20.049298350
20.049336825
20.049352800
20.049361812
20.049477900
20.049539475
20.049539563
20.049610550
20.049611013
20.049651200
20.049676337
20.049768625
20.049814200
20.049842037
20.049843000
20.049845663
20.049895725
20.049897512
20.049905500
20.050010050
20.050032100
20.050036837
20.050071837
20.050174188
20.050203413
20.050224525
20.050251312
20.050280387
20.050313563
20.050314763
20.050352862
20.050391637
20.050410062
20.050413662
20.050486700
20.050502063
20.050552825
20.050565112
20.050565200
20.050565287
20.050643925
20.050647450
20.050766813
20.050777900
20.050779587
20.050812337
20.050832350
20.050859525
20.050937512
20.050969700
20.050996313
20.051093987
20.051097975
20.051106113
20.051129187
20.051134900
20.051161338
20.051187038
20.051200100
20.051270675
20.051288500
20.051332037
20.051334400
20.051357688
20.051367837
20.051416463
20.051441487
20.051449887
20.051473538
20.051531925
20.051561725
20.051563162
20.051649188
20.051668600
20.051671938
20.051725462
20.051787625
20.051857150
20.051862300
20.051901275
20.051906062
20.051929887
20.051940837
20.052010513
20.052010875
20.052012587
20.052017150
20.052076962
20.052111175
20.052155813
20.052163925
20.052187588
20.052212475
20.052285975
20.052287025
20.052344687
20.052409737
20.052423538
20.052425712
20.052460562
20.052496238
20.052543575
20.052558387
20.052588875
20.052594400
20.052615938
20.052640862
20.052641725
20.052661100
20.052686887
20.052696788
20.052703450
20.052704175
20.052710762
20.052731875
20.052763287
20.052824488
20.052856650
20.052875063
20.052878750
20.052913338
20.052935488
20.052938888
20.052968175
20.053008550
20.053032037
20.053046963
20.053060162
20.053127163
20.053155300
20.053165350
20.053167013
20.053181962
20.053301987
20.053320425
20.053320513
20.053336350
20.053350812
20.053426112
20.053530263
20.053552213
20.053689213
20.053748613
20.053771687
20.053788175
20.053828075
20.053841150
20.053860137
20.053875913
20.053885437
20.053899000
20.053907313
20.053993050
20.054007525
20.054031350
20.054031438
20.054067912
20.054146263
20.054182425
20.054276750
20.054295763
20.054333837
20.054356438
20.054427775
20.054444800
20.054468425
20.054471988
20.054473650
20.054502475
20.054518225
20.054530688
20.054653738
20.054657325
20.054758088
20.054773137
20.054773963
20.054786850
20.054817325
20.054880912
20.054885013
20.054925162
20.054977450
20.055064112
20.055081862
20.055132012
20.055149050
20.055166525
20.055239512
20.055280837
20.055316512
20.055363187
20.055482625
20.055509575
20.055536787
20.055577688
20.055588225
20.055599963
20.055669250
20.055695187
20.055704162
20.055721075
20.055757475
20.055757588
20.055762300
20.055775387
20.055815362
20.055820775
20.055826513
20.055851625
20.055887500
20.055916325
20.055919137
20.055931262
20.055951987
20.056009125
20.056065938
20.056077488
20.056125900
20.056151125
20.056178950
20.056212100
20.056256700
20.056270375
20.056278075
20.056285587
20.056335775
20.056360337
20.056392300
20.056433350
20.056494637
20.056536600
20.056548350
20.056570750
20.056664613
20.056664987
20.056693200
20.056725187
20.056728487
20.056785263
20.056842575
20.056984338
20.057008725
20.057009200
20.057046187
20.057058600
20.057066075
20.057088862
20.057139650
20.057208612
20.057241687
20.057261475
20.057277875
20.057289288
20.057352963
20.057367225
20.057387075
20.057480450
20.057538350
20.057546988
20.057565838
20.057595263
20.057599175
20.057626962
20.057757712
20.057827137
20.057831012
20.057853950
20.057928238
20.057956488
20.057962525
20.057964425
20.058120563
20.058153463
20.058166362
20.058170838
20.058215912
20.058233125
20.058256025
20.058280425
20.058309037
20.058322375
20.058419075
20.058457800
20.058472150
20.058505638
20.058510412
20.058555625
20.058566938
20.058636850
20.058713225
20.058717500
20.058783563
20.058784962
20.058850588
20.058886413
20.058889538
20.058910475
20.058927350
20.058933737
20.058947225
20.058955325
20.059002813
20.059038387
20.059056425
20.059069825
20.059092550
20.059105537
20.059172113
20.059172200
20.059217150
20.059231250
20.059278187
20.059293338
20.059298013
20.059322950
20.059331888
20.059354350
20.059404100
20.059438975
20.059470800
20.059476062
20.059486525
20.059488550
20.059504312
20.059560788
20.059585712
20.059653725
20.059687012
20.059738900
20.059750525
20.059798963
20.059854512
20.059904988
20.059926113
20.060013625
20.060125725
20.060126250
20.060137900
20.060251413
20.060259850
20.060264612
20.060267200
20.060289512
20.060305588
20.060306125
20.060335400
20.060340625
20.060343375
20.060343463
20.060383438
20.060415525
20.060440737
20.060474025
20.060523850
20.060576325
20.060700800
20.060756438
20.060773550
20.060791550
20.060852113
20.060858925
20.060875163
20.060898088
20.060919438
20.060934650
20.060946400
20.060991725
20.061005462
20.061097113
20.061124125
20.061134375
20.061144725
20.061154663
20.061213325
20.061255187
20.061268762
20.061285125
20.061285762
20.061398775
20.061452450
20.061466938
20.061521688
20.061558138
20.061575262
20.061597513
20.061606100
20.061607438
20.061638550
20.061709850
20.061737075
20.061855125
20.061865100
20.061912525
20.062004613
20.062036000
20.062071712
20.062079262
20.062086612
20.062087537
20.062087937
20.062158262
20.062250013
20.062328725
20.062331100
20.062368988
20.062369638
20.062390325
20.062407012
20.062418387
20.062445875
20.062471837
20.062488825
20.062549300
20.062595263
20.062613050
20.062624638
20.062654400
20.062684613
20.062700150
20.062743888
20.062812637
20.062812737
20.062826387
20.062841537
20.062923738
20.062937775
20.062958913
20.062963137
20.062996175
20.063043700
20.063051762
20.063090513
20.063114150
20.063141613
20.063200225
20.063232012
20.063304762
20.063305362
20.063332537
20.063354137
20.063355512
20.063377375
20.063406063
20.063420888
20.063432550
20.063463175
20.063569512
20.063596737
20.063617437
20.063639663
20.063680025
20.063709900
20.063764613
20.063797050
20.063851550
20.063987325
20.064002850
20.064018862
20.064035100
20.064065412
20.064098287
20.064106125
20.064111687
20.064139725
20.064139812
20.064148588
20.064167050
20.064170737
20.064175350
20.064204025
20.064233800
20.064311200
20.064337200
20.064337300
20.064381675
20.064400525
20.064412512
20.064412737
20.064567463
20.064604438
20.064622487
20.064665212
20.064693537
20.064771113
20.064782013
20.064798075
20.064833775
20.064868987
20.064877725
20.064891662
20.064915025
20.064936050
20.064997712
20.065015438
20.065017913
20.065036875
20.065083387
20.065098800
20.065122350
20.065122450
20.065130975
20.065131137
20.065145825
20.065165950
20.065179113
20.065182300
20.065212375
20.065262312
20.065262437
20.065266488
20.065352850
20.065470963
20.065490037
20.065552437
20.065563800
20.065574525
20.065636050
20.065680800
20.065684137
20.065793988
20.065801950
20.065817837
20.065867275
20.065890312
20.065908238
20.065948863
20.065978600
20.065985538
20.066008525
20.066044850
20.066056662
20.066115150
20.066128112
20.066132100
20.066134637
20.066145225
20.066194275
20.066229588
20.066294062
20.066313925
20.066330012
20.066436150
20.066499850
20.066572150
20.066573462
20.066668413
20.066709050
20.066776300
20.066787650
20.066792550
20.066825138
20.066864175
20.067027950
20.067045250
20.067062025
20.067069012
20.067154637
20.067187700
20.067200638
20.067260963
20.067265563
20.067289875
20.067304625
20.067311987
20.067315625
20.067319550
20.067378512
20.067450000
20.067467100
20.067599375
20.067599562
20.067635638
20.067655088
20.067686075
20.067688838
20.067730888
20.067733262
20.067758738
20.067824200
20.067846962
20.067866962
20.067878850
20.067898388
20.067910663
20.067937100
20.067963237
20.067977975
20.067990688
20.068063050
20.068140813
20.068217387
20.068256825
20.068296087
20.068308325
20.068327925
20.068331275
20.068375625
20.068508950
20.068598937
20.068634825
20.068638250
20.068668388
20.068700562
20.068793650
20.068816850
20.068830887
20.068854162
20.068887300
20.068918150
20.068929437
20.069027537
20.069045988
20.069053625
20.069087525
20.069123050
20.069177662
20.069310838
20.069339450
20.069386838
20.069580450
20.069639712
20.069665000
20.069693512
20.069708138
20.069741262
20.069788537
20.069813900
20.069819100
20.069858425
20.069884325
20.069912150
20.069929563
20.070002263
20.070024325
20.070046775
20.070134038
20.070137362
20.070168313
20.070172463
20.070211400
20.070228275
20.070280787
20.070283137
20.070304538
20.070327950
20.070372662
20.070400563
20.070418250
20.070463137
20.070495488
20.070521837
20.070531887
20.070547087
20.070605900
20.070635925
20.070650538
20.070652988
20.070658500
20.070716162
20.070734812
20.070745800
20.070791763
20.070812950
20.070817188
20.070891288
20.070951413
20.070956150
20.070969575
20.071020025
20.071053750
20.071072913
20.071083337
20.071084875
20.071135287
20.071150075
20.071251150
20.071286100
20.071313075
20.071364062
20.071376750
20.071412050
20.071414250
20.071466100
20.071479463
20.071484750
20.071543363
20.071564488
20.071644463
20.071656838
20.071663350
20.071706825
20.071751038
20.071874575
20.071903112
20.071904625
20.072052775
20.072054100
20.072066325
20.072110825
20.072121738
20.072245013
20.072264387
20.072287962
20.072348087
20.072386613
20.072386700
20.072408000
20.072421913
20.072446800
20.072480263
20.072497462
20.072502038
20.072509250
20.072516363
20.072520175
20.072526763
20.072533862
20.072539950
20.072545950
20.072549863
20.072565050
20.072580300
20.072593275
20.072609350
20.072609437
20.072633750
20.072633837
20.072639112
20.072639200
20.072645150
20.072648325
20.072673500
20.072688912
20.072692312
20.072727687
20.072787687
20.072891738
20.072967812
20.072996012
20.073032713
20.073046750
20.073049838
20.073124588
20.073124675
20.073243150
20.073302663
20.073333863
20.073335437
20.073375900
20.073397638
20.073419838
20.073484687
20.073492313
20.073494450
20.073520213
20.073542450
20.073550713
20.073645863
20.073736325
20.073780950
20.073800162
20.073804962
20.073999363
20.074146962
20.074289813
20.074353050
20.074415063
20.074425850
20.074481525
20.074486725
20.074527725
20.074529425
20.074557962
20.074563363
20.074603562
20.074605850
20.074607512
20.074631525
20.074656313
20.074667838
20.074702575
20.074703412
20.074712863
20.074740462
20.074745737
20.074818862
20.074834563
20.074835225
20.074851725
20.074872050
20.075010338
20.075039862
20.075041837
20.075068738
20.075079287
20.075120937
20.075127325
20.075127775
20.075134438
20.075146825
20.075172913
20.075202637
20.075204225
20.075220150
20.075304325
20.075314150
20.075342175
20.075374213
20.075417950
20.075419938
20.075424850
20.075436513
20.075461238
20.075587200
20.075727075
20.075744987
20.075771962
20.075813375
20.075814600
20.075822900
20.075852150
20.075861713
20.075869575
20.075884075
20.075908537
20.075935013
20.075973887
20.075999150
20.076018250
20.076048025
20.076050813
20.076056313
20.076061438
20.076077775
20.076102550
20.076103088
20.076181913
20.076195800
20.076216875
20.076219388
20.076222125
20.076290113
20.076317650
20.076332663
20.076374750
20.076422925
20.076434863
20.076453375
20.076467100
20.076469662
20.076497113
20.076521362
20.076550113
20.076564050
20.076564275
20.076608312
20.076642025
20.076642200
20.076652500
20.076806013
20.076806413
20.076815425
20.076825425
20.076833300
20.076835975
20.076836087
20.076845375
20.076852975
20.076934788
20.077024462
20.077025438
20.077076887
20.077099912
20.077100125
20.077103337
20.077144750
20.077144938
20.077155400
20.077157775
20.077163200
20.077168987
20.077188163
20.077212062
20.077239937
20.077275562
20.077314738
20.077326225
20.077362113
20.077365800
20.077452550
20.077463788
20.077469000
20.077503463
20.077517825
20.077538262
20.077541763
20.077544125
20.077549363
20.077569413
20.077581550
20.077581750
20.077588088
20.077645038
20.077654938
20.077666350
20.077680475
20.077680562
20.077687400
20.077707838
20.077732613
20.077774775
20.077779962
20.077825063
20.077829013
20.077923675
20.077977137
20.077984288
20.077995950
20.078016800
20.078022300
20.078026725
20.078061088
20.078108538
20.078128837
20.078130775
20.078163562
20.078195538
20.078209613
20.078226063
20.078271888
20.078273225
20.078281225
20.078322275
20.078341525
20.078369813
20.078403863
20.078452213
20.078470588
20.078497625
20.078521887
20.078564400
20.078591600
20.078634937
20.078688675
20.078776512
20.078823038
20.078830300
20.078843825
20.078851538
20.078854312
20.078869175
20.078899012
20.078905975
20.078947750
20.078971225
20.078986375
20.078997562
20.079018950
20.079050187
20.079050362
20.079060100
20.079077337
20.079084425
20.079090113
20.079121675
20.079142063
20.079149550
20.079199038
20.079217875
20.079224662
20.079258662
20.079259987
20.079279312
20.079280862
20.079286638
20.079294775
20.079302963
20.079303125
20.079368375
20.079387800
20.079390925
20.079394400
20.079404425
20.079495613
20.079557375
20.079589125
20.079601025
20.079627788
20.079661525
20.079663700
20.079669425
20.079696988
20.079716387
20.079782325
20.079782450
20.079790138
20.079800875
20.079820212
20.079820300
20.079905250
20.079955788
20.079967588
20.080081912
20.080085687
20.080126662
20.080127725
20.080152225
20.080161862
20.080167300
20.080231337
20.080238750
20.080264800
20.080267088
20.080285662
20.080287088
20.080330450
20.080333075
20.080380512
20.080400175
20.080406225
20.080413463
20.080436662
20.080447450
20.080494987
20.080550950
20.080559037
20.080612037
20.080624700
20.080655200
20.080656788
20.080660125
20.080708900
20.080755288
20.080768550
20.080771613
20.080771700
20.080872875
20.080889887
20.080913700
20.080958863
20.081074825
20.081074913
20.081084850
20.081192125
20.081211075
20.081214312
20.081216825
20.081239550
20.081289900
20.081379300
20.081387000
20.081387625
20.081407725
20.081422962
20.081455400
20.081480863
20.081548500
20.081579788
20.081591075
20.081640012
20.081641963
20.081644700
20.081647875
20.081687587
20.081693425
20.081719525
20.081724300
20.081748212
20.081760650
20.081778900
20.081797987
20.081801025
20.081829350
20.081839037
20.081871375
20.081904663
20.081936412
20.081953337
20.081990550
20.081994237
20.081995650
20.082039788
20.082048763
20.082062575
20.082078163
20.082085900
20.082093338
20.082148238
20.082148938
20.082214713
20.082220412
20.082270400
20.082281225
20.082287762
20.082295037
20.082309462
20.082342700
20.082348625
20.082354762
20.082472388
20.082496962
20.082635612
20.082691050
20.082724287
20.082774750
20.082824313
20.082833512
20.082837425
20.082844987
20.082856463
20.082935650
20.083083550
20.083085437
20.083095387
20.083101775
20.083202213
20.083214075
20.083256825
20.083278250
20.083340413
20.083349412
20.083441862
20.083449512
20.083449625
20.083461537
20.083532500
20.083537463
20.083543425
20.083563075
20.083611925
20.083622775
20.083625575
20.083722975
20.083779500
20.083804063
20.083807475
20.083821850
20.083841200
20.083884400
20.083953925
20.083979250
20.084001838
20.084040162
20.084110525
20.084110688
20.084123088
20.084146413
20.084174950
20.084180525
20.084193513
20.084204962
20.084207662
20.084279900
20.084294100
20.084336950
20.084384338
20.084388750
20.084402312
20.084434587
20.084461713
20.084474362
20.084496512
20.084510775
20.084532487
20.084613888
20.084638788
20.084644313
20.084682862
20.084738438
20.084821212
20.084824925
20.084894425
20.084895325
20.084940850
20.084947338
20.084964825
20.084965113
20.084985275
20.085012300
20.085013950
20.085082562
20.085126750
20.085149212
20.085179387
20.085182200
20.085190425
20.085195450
20.085320737
20.085323425
20.085356275
20.085356500
20.085366812
20.085444825
20.085446562
20.085449275
20.085518163
20.085542437
20.085544550
20.085549125
20.085549212
20.085552938
20.085564488
20.085574150
20.085616525
20.085642750
20.085660937
20.085664063
20.085677475
20.085701212
20.085718675
20.085749275
20.085810500
20.085850075
20.085858738
20.085869350
20.085900013
20.085905512
20.085926363
20.085938775
20.085940025
20.085943413
20.085965838
20.085967175
20.085986975
20.086011962
20.086013025
20.086048325
20.086069875
20.086098100
20.086146550
20.086251200
20.086253412
20.086256725
20.086273775
20.086286313
20.086298563
20.086316000
20.086367438
20.086384300
20.086413900
20.086422675
20.086480913
20.086680663
20.086835250
20.086861100
20.086864313
20.086869800
20.086876288
20.086901350
20.086911625
20.086935812
20.086998287
20.087005913
20.087012750
20.087013112
20.087027375
20.087075313
20.087083375
20.087105337
20.087120962
20.087179412
20.087181812
20.087200500
20.087202838
20.087203038
20.087263500
20.087292025
20.087295663
20.087296537
20.087303013
20.087322400
20.087353787
20.087435988
20.087436087
20.087463863
20.087492200
20.087514150
20.087569263
20.087584712
20.087614725
20.087643513
20.087660275
20.087679063
20.087706612
20.087717212
20.087717300
20.087741987
20.087868625
20.087885900
20.087887100
20.087902100
20.087914238
20.087932825
20.087945950
20.087951500
20.087952413
20.087956075
20.087957150
20.088007725
20.088050587
20.088092012
20.088110063
20.088125700
20.088149663
20.088192150
20.088217638
20.088238700
20.088251950
20.088264700
20.088277963
20.088285913
20.088329100
20.088353037
20.088355300
20.088360450
20.088484100
20.088512450
20.088527537
20.088595600
20.088621725
20.088621875
20.088642700
20.088648475
20.088673538
20.088673825
20.088690825
20.088713062
20.088771450
20.088814425
20.088855587
20.088865913
20.088890662
20.088898163
20.088899750
20.088906637
20.088908850
20.088930425
20.088990787
20.089046900
20.089069313
20.089081575
20.089087712
20.089165838
20.089196050
20.089248188
20.089286950
20.089303350
20.089393888
20.089452637
20.089469825
20.089537113
20.089667100
20.089732512
20.089796088
20.089854237
20.089905950
20.089941825
20.089957225
20.089969137
20.090221300
20.090264750
20.090283900
20.090284000
20.090297100
20.090304625
20.090347100
20.090366213
20.090384500
20.090423625
20.090430075
20.090531037
20.090571012
20.090680900
20.090691912
20.090704837
20.090761113
20.090817050
20.090866337
20.090875063
20.090879750
20.090910900
20.090931450
20.090952788
20.090987525
20.090988437
20.091004500
20.091019438
20.091063500
20.091084950
20.091098338
20.091137288
20.091151325
20.091248375
20.091255850
20.091262550
20.091274100
20.091305963
20.091309950
20.091339425
20.091360275
20.091373212
20.091399775
20.091450250
20.091457925
20.091500087
20.091538600
20.091547462
20.091552612
20.091567450
20.091601900
20.091605900
20.091613662
20.091619762
20.091687038
20.091746500
20.091746637
20.091746725
20.091781875
20.091787463
20.091800550
20.091837613
20.091840225
20.091854037
20.091869213
20.092009838
20.092048000
20.092053375
20.092084450
20.092102063
20.092157288
20.092168512
20.092189363
20.092204500
20.092272650
20.092381563
20.092383300
20.092436787
20.092438987
20.092449100
20.092466537
20.092466725
20.092513575
20.092592625
20.092631900
20.092636062
20.092647325
20.092666550
20.092684950
20.092739387
20.092742950
20.092768537
20.092845675
20.092912175
20.092947863
20.093104050
20.093143013
20.093257313
20.093263075
20.093289425
20.093299800
20.093323762
20.093382138
20.093385750
20.093402375
20.093406425
20.093434375
20.093434800
20.093472037
20.093508275
20.093533150
20.093547737
20.093603987
20.093632787
20.093677787
20.093702300
20.093735213
20.093736787
20.093802525
20.093802650
20.093917700
20.093941800
20.093980825
20.094002575
20.094121325
20.094142738
20.094162275
20.094225525
20.094226962
20.094288662
20.094310638
20.094336863
20.094360688
20.094403375
20.094458525
20.094519712
20.094532150
20.094541088
20.094582400
20.094596537
20.094611100
20.094693362
20.094694000
20.094730988
20.094741688
20.094786887
20.094917100
20.094928775
20.094932413
20.094988637
20.095164288
20.095231563
20.095417512
20.095578975
20.095620787
20.095627113
20.095633288
20.095673850
20.095697850
20.095717612
20.095761137
20.095881075
20.095890250
20.095919400
20.095949250
20.095963750
20.095972025
20.095974913
20.095985575
20.096018950
20.096080225
20.096119287
20.096141288
20.096145525
20.096180650
20.096226075
20.096228888
20.096271625
20.096291875
20.096362062
20.096362463
20.096368200
20.096374375
20.096388725
20.096406425
20.096435025
20.096485512
20.096519963
20.096528650
20.096529325
20.096531050
20.096555950
20.096637738
20.096645375
20.096683088
20.096683537
20.096722912
20.096743125
20.096771075
20.096821675
20.096822125
20.096828975
20.096866013
20.096973162
20.097026475
20.097032975
20.097148788
20.097149738
20.097160125
20.097164900
20.097176762
20.097267088
20.097286437
20.097291825
20.097341312
20.097356900
20.097364975
20.097396012
20.097405213
20.097411050
20.097519537
20.097550587
20.097655975
20.097851900
20.097972975
20.097974550
20.097982212
20.098024487
20.098095950
20.098156800
20.098197100
20.098211775
20.098277338
20.098304800
20.098304988
20.098311900
20.098368037
20.098431863
20.098443737
20.098465838
20.098468012
20.098677150
20.098705287
20.098735025
20.098735350
20.098744338
20.098767075
20.098794625
20.098921875
20.098947325
20.099064650
20.099073925
20.099160225
20.099166275
20.099168350
20.099212013
20.099238062
20.099357975
20.099508413
20.099532000
20.099563550
20.099582775
20.099623963
20.099633975
20.099654838
20.099679363
20.099736912
20.099811863
20.099821550
20.099832287
20.099868037
20.099876587
20.099892512
20.099892600
20.099892675
20.099903063
20.099909500
20.099986775
20.100067787
20.100074187
20.100090863
20.100107413
20.100183937
20.100250400
20.100251513
20.100260887
20.100261213
20.100274462
20.100291550
20.100305388
20.100444962
20.100465113
20.100465288
20.100539587
20.100601262
20.100633287
20.100672600
20.100676262
20.100691387
20.100714213
20.100938012
20.101144050
20.101220175
20.101280112
20.101293100
20.101314887
20.101325237
20.101351987
20.101442237
20.101483825
20.101503675
20.101521825
20.101523500
20.101608438
20.101623125
20.101651775
20.101655425
20.101680575
20.101680663
20.101706275
20.101709800
20.101745650
20.101747288
20.101774062
20.101844725
20.101896538
20.101902600
20.101946875
20.102051850
20.102071138
20.102113125
20.102121487
20.102128150
20.102219975
20.102291900
20.102313487
20.102370000
20.102387087
20.102392637
20.102404250
20.102406112
20.102443875
20.102460825
20.102508212
20.102549912
20.102643800
20.102809450
20.102850175
20.102860375
20.102861950
20.102864437
20.102901388
20.102932900
20.102950338
20.102956175
20.103057688
20.103083775
20.103093575
20.103120600
20.103127737
20.103131188
20.103159900
20.103236462
20.103327612
20.103376425
20.103377100
20.103433163
20.103440225
20.103464775
20.103487987
20.103499237
20.103516975
20.103531288
20.103531400
20.103583963
20.103695775
20.103728187
20.103762900
20.103814075
20.103820250
20.103821650
20.103865175
20.103872112
20.103884125
20.103959400
20.103964275
20.103964375
20.103993375
20.104067538
20.104202650
20.104268937
20.104269337
20.104383350
20.104403488
20.104407325
20.104414637
20.104492262
20.104546750
20.104657513
20.104680512
20.104736875
20.104742575
20.104770250
20.104862175
20.104865825
20.104882713
20.104890937
20.104984788
20.105037688
20.105055550
20.105110475
20.105161850
20.105203513
20.105225300
20.105256163
20.105312838
20.105320837
20.105389762
20.105435350
20.105435975
20.105471138
20.105481087
20.105526462
20.105549375
20.105553387
20.105559163
20.105634350
20.105682637
20.105975150
20.105999050
20.106013637
20.106023812
20.106050113
20.106117838
20.106124363
20.106158575
20.106182387
20.106287037
20.106288800
20.106297025
20.106560700
20.106591825
20.106607750
20.106680625
20.106725475
20.106768537
20.106768625
20.106789012
20.106897225
20.106942350
20.106965850
20.106978188
20.107148412
20.107178075
20.107293325
20.107311787
20.107312363
20.107332163
20.107392763
20.107520963
20.107605025
20.107622863
20.107637475
20.107664125
20.107701575
20.107708688
20.107719962
20.107759263
20.107817437
20.107821937
20.107853712
20.107900725
20.107983875
20.108026613
20.108058688
20.108062862
20.108087363
20.108092738
20.108263238
20.108278650
20.108284900
20.108311200
20.108337950
20.108385100
20.108393062
20.108424263
20.108450287
20.108453912
20.108501700
20.108508562
20.108559662
20.108705463
20.108731688
20.108835513
20.108879925
20.109182700
20.109241350
20.109241562
20.109247725
20.109255162
20.109309650
20.109450038
20.109486737
20.109531137
20.109544638
20.109580300
20.109588762
20.109590150
20.109655062
20.109690025
20.109816287
20.109903100
20.109960288
20.109963113
20.109975050
20.110002200
20.110014625
20.110021725
20.110133250
20.110152463
20.110162500
20.110182412
20.110182925
20.110294262
20.110315675
20.110373600
20.110382550
20.110389412
20.110462575
20.110508850
20.110576125
20.110600212
20.110617100
20.110640163
20.110642950
20.110722900
20.110762025
20.110774263
20.110815900
20.110889900
20.110892525
20.110909400
20.110943138
20.110984913
20.111000975
20.111015175
20.111020662
20.111022650
20.111094975
20.111175813
20.111269700
20.111293113
20.111294212
20.111301225
20.111318363
20.111363037
20.111418787
20.111432400
20.111489162
20.111492887
20.111507787
20.111546463
20.111561800
20.111618600
20.111618737
20.111631537
20.111745350
20.111749938
20.111771737
20.111784125
20.111813775
20.112023812
20.112056913
20.112090300
20.112127637
20.112154862
20.112184962
20.112220413
20.112287913
20.112302288
20.112321937
20.112360975
20.112370662
20.112391675
20.112411700
20.112418750
20.112451150
20.112476500
20.112483800
20.112497963
20.112535963
20.112594188
20.112656700
20.112776300
20.112799875
20.112815838
20.112815925
20.113015663
20.113037362
20.113088550
20.113146150
20.113197450
20.113222487
20.113264175
20.113288025
20.113303188
20.113326862
20.113348475
20.113357363
20.113451313
20.113456062
20.113487475
20.113495737
20.113496200
20.113541037
20.113573875
20.113759775
20.113762550
20.113821450
20.113828563
20.113956263
20.113981600
20.114035538
20.114163425
20.114166613
20.114185662
20.114203925
20.114204825
20.114219950
20.114269700
20.114283200
20.114364575
20.114448850
20.114671400
20.114710025
20.114723400
20.114771250
20.114779025
20.114781137
20.114909750
20.114911925
20.114933850
20.114961225
20.115123562
20.115220363
20.115253400
20.115315825
20.115318900
20.115537763
20.115538463
20.115584837
20.115585012
20.115667000
20.115684563
20.115690675
20.115778450
20.115781138
20.115857700
20.115927725
20.115987300
20.116007750
20.116020388
20.116081738
20.116093763
20.116141800
20.116163325
20.116235312
20.116322888
20.116493200
20.116498100
20.116509550
20.116520963
20.116529113
20.116594225
20.116594825
20.116696313
20.116819175
20.116861713
20.116914775
20.116962637
20.116963138
20.117006662
20.117043513
20.117105863
20.117132275
20.117136537
20.117212013
20.117215087
20.117250700
20.117268725
20.117272925
20.117279975
20.117304525
20.117363475
20.117472938
20.117480075
20.117499725
20.117504612
20.117516400
20.117529762
20.117538325
20.117565325
20.117596100
20.117597725
20.117629337
20.117681950
20.117720550
20.117727050
20.117740175
20.117834963
20.117855500
20.117858975
20.117971675
20.118011500
20.118052400
20.118056787
20.118132513
20.118132725
20.118275212
20.118289588
20.118296700
20.118311600
20.118314838
20.118327562
20.118343388
20.118395550
20.118419000
20.118430413
20.118435563
20.118456937
20.118553600
20.118571563
20.118571700
20.118609813
20.118656525
20.118779125
20.118848338
20.118871150
20.118872075
20.118928975
20.118931425
20.118949788
20.118950412
20.118980512
20.119014350
20.119030475
20.119079375
20.119201238
20.119288175
20.119331400
20.119354937
20.119376513
20.119419113
20.119432650
20.119479600
20.119536938
20.119588262
20.119592000
20.119630663
20.119650375
20.119674388
20.119677112
20.119684625
20.119863613
20.119869138
20.119916187
20.120013487
20.120028325
20.120028450
20.120045087
20.120053237
20.120057988
20.120138912
20.120256363
20.120262713
20.120285712
20.120321012
20.120380337
20.120460825
20.120496125
20.120553437
20.120559450
20.120736750
20.120801275
20.120823275
20.120874737
20.120922975
20.120931362
20.120967550
20.121048300
20.121056525
20.121108200
20.121115950
20.121195612
20.121196063
20.121220950
20.121434387
20.121519750
20.121538437
20.121559762
20.121604363
20.121665050
20.121795412
20.121795613
20.121816712
20.121947613
20.122004812
20.122007100
20.122093050
20.122101150
20.122147587
20.122180813
20.122210275
20.122280300
20.122332888
20.122379362
20.122407700
20.122411625
20.122416050
20.122509375
20.122539262
20.122549213
20.122591662
20.122592100
20.122678188
20.122750175
20.122765625
20.122782812
20.122795050
20.122885588
20.122930687
20.122984100
20.123148588
20.123174287
20.123335675
20.123386513
20.123396712
20.123418550
20.123467450
20.123475138
20.123476038
20.123504012
20.123507350
20.123510325
20.123547525
20.123620213
20.123633188
20.123654825
20.123693563
20.123766688
20.123840162
20.123843525
20.123863513
20.123939775
20.123977500
20.124036687
20.124142500
20.124155525
20.124155625
20.124165925
20.124179712
20.124186525
20.124191988
20.124261512
20.124269200
20.124282762
20.124314500
20.124353463
20.124514788
20.124563112
20.124609712
20.124653587
20.124656812
20.124677750
20.124695362
20.124835538
20.124866463
20.124887437
20.124897275
20.124909675
20.124970525
20.124970663
20.124987588
20.125043175
20.125113275
20.125122713
20.125151375
20.125233762
20.125533987
20.125534237
20.125540512
20.125610150
20.125631900
20.125696525
20.125700112
20.125712525
20.125719062
20.125750825
20.125799963
20.125856725
20.125906125
20.126061875
20.126075338
20.126094663
20.126134437
20.126134713
20.126137662
20.126201550
20.126217087
20.126279325
20.126281650
20.126302213
20.126318750
20.126320375
20.126367150
20.126392025
20.126439512
20.126485563
20.126564762
20.126767762
20.126908588
20.126914600
20.126952850
20.126979700
20.127039813
20.127119575
20.127119675
20.127141237
20.127148712
20.127210750
20.127218712
20.127294012
20.127330225
20.127337538
20.127377650
20.127378950
20.127414000
20.127574237
20.127640662
20.127647825
20.127647912
20.127701863
20.127716650
20.127851050
20.127864263
20.127962763
20.127994087
20.128043875
20.128126162
20.128153800
20.128254550
20.128273025
20.128285850
20.128287725
20.128323263
20.128502600
20.128597300
20.128621712
20.128624125
20.128691075
20.128712888
20.128737325
20.128748950
20.128776812
20.128840475
20.128925362
20.128978612
20.129016062
20.129033288
20.129083400
20.129099813
20.129106225
20.129126050
20.129135800
20.129193700
20.129214413
20.129282150
20.129347287
20.129356825
20.129502887
20.129560238
20.129582988
20.129654550
20.129657812
20.129737825
20.129831638
20.129842450
20.129996950
20.130149487
20.130179587
20.130181363
20.130183162
20.130391025
20.130435988
20.130445675
20.130469125
20.130493313
20.130529213
20.130549788
20.130597500
20.130663375
20.130671650
20.130709412
20.130732125
20.130749600
20.130763525
20.130809463
20.130866037
20.130981900
20.131000562
20.131002125
20.131181712
20.131188587
20.131243725
20.131351500
20.131407537
20.131505087
20.131521325
20.131595600
20.131706825
20.131726575
20.131740562
20.131800525
20.132034113
20.132053825
20.132055050
20.132088250
20.132138875
20.132197425
20.132206550
20.132219475
20.132222550
20.132253962
20.132283125
20.132370913
20.132399737
20.132410875
20.132411225
20.132450662
20.132495138
20.132521512
20.132543412
20.132544800
20.132551938
20.132582950
20.132602525
20.132646587
20.132760025
20.132950363
20.132957212
20.132980175
20.132989850
20.133031525
20.133092375
20.133146238
20.133177625
20.133193662
20.133202075
20.133222362
20.133372138
20.133379900
20.133483563
20.133495500
20.133603125
20.133648963
20.133709912
20.133795275
20.133858150
20.133878550
20.133886525
20.133888625
20.133914550
20.133937200
20.133947075
20.133977850
20.134019950
20.134072125
20.134207437
20.134277225
20.134346838
20.134387437
20.134436900
20.134463700
20.134468950
20.134474425
20.134502937
20.134508838
20.134518375
20.134543075
20.134548825
20.134549588
20.134586263
20.134735425
20.134830913
20.134897950
20.134914550
20.134970375
20.134990100
20.135140125
20.135156800
20.135164525
20.135167575
20.135235613
20.135288450
20.135310750
20.135357487
20.135360100
20.135402763
20.135524025
20.135561850
20.135562987
20.135587063
20.135636650
20.135697163
20.135699887
20.135732425
20.135818425
20.135851088
20.136071037
20.136071175
20.136108650
20.136138950
20.136149362
20.136167012
20.136177187
20.136201362
20.136220925
20.136425225
20.136441913
20.136478512
20.136615388
20.136637800
20.136654538
20.136720800
20.136748262
20.136752875
20.136754025
20.136755300
20.136786687
20.136817212
20.136842112
20.136935175
20.136991762
20.137084900
20.137128150
20.137134500
20.137229838
20.137246800
20.137278225
20.137338163
20.137377825
20.137409913
20.137476950
20.137515538
20.137540200
20.137547613
20.137611300
20.137640550
20.137718912
20.137744162
20.137778663
20.137782538
20.137949962
20.138050125
20.138060075
20.138096512
20.138147413
20.138148675
20.138177375
20.138210950
20.138264975
20.138310663
20.138368213
20.138373013
20.138382387
20.138399975
20.138422488
20.138427413
20.138434787
20.138471912
20.138477450
20.138539325
20.138685362
20.138697325
20.138749075
20.138772850
20.138792863
20.138839450
20.138940175
20.138940750
20.138943275
20.139049900
20.139076025
20.139111338
20.139161425
20.139173875
20.139284588
20.139336650
20.139342912
20.139361925
20.139390375
20.139486188
20.139621050
20.139690063
20.139690363
20.139703500
20.139713163
20.139718550
20.139756975
20.139771988
20.139779288
20.139825650
20.139833200
20.139850038
20.139858187
20.139917575
20.139967887
20.140009750
20.140071200
20.140073975
20.140205850
20.140353288
20.140424888
20.140429200
20.140460300
20.140544150
20.140556362
20.140560987
20.140568450
20.140654112
20.140664350
20.140671575
20.140687038
20.140747987
20.140896687
20.140934337
20.140951550
20.140954188
20.140976088
20.141047050
20.141051000
20.141099288
20.141100712
20.141100800
20.141100925
20.141115250
20.141143463
20.141169400
20.141285700
20.141323163
20.141352175
20.141463325
20.141516962
20.141645562
20.141682837
20.141731912
20.141805087
20.141940375
20.141980288
20.142014787
20.142018000
20.142117563
20.142121863
20.142137850
20.142146737
20.142161287
20.142246012
20.142274238
20.142382063
20.142399100
20.142447075
20.142453825
20.142481763
20.142497688
20.142604937
20.142660150
20.142706275
20.142773388
20.142780750
20.142792450
20.142817687
20.142841788
20.142930300
20.143254650
20.143413975
20.143452338
20.143467162
20.143474488
20.143489125
20.143514850
20.143514938
20.143557250
20.143576100
20.143579175
20.143606350
20.143700200
20.143718113
20.143795963
20.143905925
20.143912987
20.143926212
20.143969200
20.143974175
20.143974262
20.143976662
20.144016550
20.144024800
20.144052750
20.144068775
20.144086850
20.144095975
20.144098975
20.144113663
20.144153388
20.144204188
20.144255762
20.144328425
20.144332000
20.144332088
20.144367575
20.144394175
20.144394263
20.144394425
20.144561537
20.144719825
20.144733138
20.144739350
20.144753700
20.144756812
20.144820225
20.144833425
20.144848662
20.144912013
20.144963437
20.144990588
20.145011175
20.145048163
20.145121038
20.145204662
20.145357188
20.145375112
20.145444287
20.145485163
20.145491900
20.145494388
20.145574800
20.145618587
20.145630188
20.145704013
20.145711375
20.145752750
20.145818400
20.145837463
20.145887350
20.145986500
20.145994300
20.146031000
20.146190312
20.146242288
20.146323187
20.146403375
20.146411450
20.146448775
20.146450963
20.146454875
20.146504538
20.146510025
20.146518612
20.146520200
20.146539650
20.146579537
20.146597962
20.146669975
20.146688188
20.146742513
20.146802050
20.146909000
20.146940212
20.146951488
20.146975000
20.146999075
20.147161375
20.147217325
20.147359425
20.147377750
20.147379437
20.147400812
20.147400913
20.147437338
20.147487850
20.147577025
20.147579525
20.147591788
20.147606237
20.147676363
20.147782463
20.147828275
20.147877162
20.147913738
20.147924375
20.147976500
20.147984387
20.148009237
20.148051213
20.148096162
20.148175162
20.148210638
20.148281000
20.148312300
20.148426437
20.148442438
20.148631600
20.148674450
20.148676850
20.148699037
20.148723063
20.148816500
20.148818513
20.148862850
20.148885575
20.148908712
20.148990337
20.149101687
20.149116463
20.149169238
20.149188788
20.149305375
20.149314825
20.149333700
20.149414087
20.149425037
20.149425900
20.149438275
20.149569950
20.149611300
20.149645000
20.149675537
20.149677600
20.149701200
20.149745837
20.149792200
20.149804950
20.149935925
20.149936262
20.149963012
20.150045075
20.150126262
20.150154450
20.150165812
20.150196637
20.150328313
20.150341000
20.150350425
20.150352800
20.150432450
20.150479838
20.150479937
20.150556237
20.150597963
20.150608138
20.150618125
20.150618212
20.150635300
20.150638575
20.150650088
20.150652987
20.150666050
20.150667287
20.150681013
20.150683125
20.150686450
20.150716550
20.150778800
20.150856262
20.150914938
20.150940025
20.150991438
20.151011638
20.151015800
20.151066975
20.151068825
20.151136650
20.151204950
20.151217050
20.151236937
20.151431988
20.151448738
20.151466750
20.151468387
20.151524125
20.151524550
20.151538800
20.151541712
20.151546737
20.151570263
20.151572525
20.151585188
20.151613512
20.151615925
20.151671987
20.151771562
20.151841413
20.151884300
20.151906100
20.151950763
20.151954150
20.152044850
20.152080138
20.152086012
20.152167725
20.152169600
20.152246913
20.152439613
20.152440438
20.152461575
20.152471600
20.152544887
20.152614612
20.152626488
20.152632450
20.152688575
20.152763150
20.152763813
20.152789337
20.152816875
20.152821850
20.152848313
20.152897463
20.152948287
20.152954663
20.152979300
20.152997537
20.153050625
20.153083575
20.153143987
20.153181700
20.153181787
20.153192413
20.153207600
20.153238063
20.153238150
20.153280800
20.153323137
20.153351500
20.153370450
20.153374475
20.153473350
20.153477662
20.153482463
20.153518025
20.153676188
20.153676288
20.153769050
20.153774975
20.153835125
20.153864088
20.153864225
20.153888225
20.153989837
20.154005287
20.154035000
20.154047263
20.154079012
20.154112788
20.154124888
20.154174800
20.154280225
20.154280325
20.154304862
20.154318475
20.154390312
20.154584988
20.154612938
20.154622350
20.154722050
20.154759088
20.154820150
20.154820288
20.154825662
20.154825975
20.154826262
20.154900375
20.154905500
20.154905813
20.154934175
20.154958238
20.154990238
20.155027787
20.155106713
20.155126187
20.155152212
20.155235363
20.155264400
20.155285300
20.155285925
20.155346150
20.155357925
20.155418987
20.155423738
20.155426375
20.155464875
20.155689675
20.155705313
20.155705850
20.155745513
20.155760575
20.155809438
20.155816687
20.155835250
20.155870912
20.155939600
20.155977838
20.156084950
20.156167912
20.156193637
20.156221587
20.156287025
20.156297975
20.156350075
20.156396350
20.156417725
20.156439425
20.156478425
20.156495787
20.156540312
20.156608263
20.156665150
20.156690138
20.156709275
20.156745900
20.156786850
20.156897037
20.156972437
20.157014562
20.157049763
20.157160588
20.157234525
20.157273850
20.157297875
20.157329475
20.157394775
20.157405125
20.157442725
20.157537725
20.157540150
20.157684700
20.157698200
20.157783188
20.157791900
20.157792950
20.157805912
20.157816912
20.157821937
20.157832700
20.157917337
20.157936675
20.158026225
20.158072788
20.158165288
20.158248312
20.158263212
20.158330450
20.158335150
20.158335850
20.158341700
20.158358850
20.158369700
20.158712188
20.158728475
20.158820213
20.158909050
20.158984612
20.159005987
20.159043425
20.159074437
20.159110162
20.159187412
20.159299937
20.159310538
20.159310625
20.159358775
20.159400512
20.159477012
20.159521087
20.159539412
20.159548713
20.159559788
20.159654813
20.159658100
20.159663937
20.159664050
20.159722375
20.159753100
20.159783963
20.159797600
20.159820700
20.159832450
20.159834050
20.159897488
20.159912263
20.159919775
20.159933300
20.159934513
20.159940650
20.159983687
20.160023675
20.160111787
20.160120950
20.160185488
20.160186350
20.160217412
20.160250575
20.160259312
20.160267488
20.160300362
20.160316412
20.160333937
20.160356500
20.160531200
20.160580187
20.160584387
20.160585575
20.160600563
20.160607100
20.160630713
20.160632700
20.160666425
20.160869050
20.160904150
20.160920375
20.160935388
20.161030750
20.161037025
20.161063412
20.161069025
20.161107975
20.161146263
20.161236625
20.161259438
20.161260088
20.161272725
20.161307150
20.161312613
20.161338300
20.161367837
20.161386687
20.161421113
20.161444300
20.161490250
20.161524763
20.161593087
20.161599125
20.161724638
20.161822150
20.161834187
20.161936137
20.161983962
20.161986200
20.161986275
20.162001800
20.162023100
20.162112862
20.162125200
20.162126525
20.162126612
20.162126912
20.162274862
20.162518550
20.162526513
20.162568463
20.162635238
20.162713125
20.162729250
20.162749500
20.162906837
20.162915725
20.162947750
20.162962375
20.162984913
20.162996100
20.163024087
20.163129000
20.163244175
20.163273250
20.163274913
20.163275425
20.163298488
20.163304912
20.163312450
20.163355763
20.163382013
20.163431088
20.163440762
20.163450575
20.163483225
20.163501463
20.163552125
20.163683263
20.163699875
20.163807913
20.163884362
20.163890837
20.163893063
20.163895700
20.163967662
20.163987650
20.164020025
20.164036388
20.164044500
20.164082538
20.164098338
20.164102938
20.164138875
20.164228838
20.164232125
20.164234250
20.164250375
20.164358600
20.164377788
20.164432525
20.164457650
20.164474525
20.164489450
20.164497212
20.164541050
20.164546450
20.164600100
20.164648187
20.164671325
20.164671537
20.164802850
20.164858375
20.164888400
20.164934112
20.164994312
20.164994400
20.164997537
20.165034738
20.165090225
20.165152825
20.165154363
20.165160038
20.165168050
20.165180950
20.165182037
20.165395538
20.165470675
20.165482538
20.165488725
20.165514013
20.165542037
20.165586013
20.165623500
20.165699787
20.165835862
20.165836913
20.165875862
20.165962125
20.165984188
20.166135450
20.166189863
20.166236775
20.166247400
20.166266025
20.166297675
20.166336462
20.166344337
20.166431237
20.166451275
20.166488862
20.166500912
20.166589325
20.166601687
20.166605825
20.166633550
20.166682788
20.166750650
20.166758450
20.166827112
20.166841637
20.166851000
20.166936725
20.166966162
20.166982588
20.166983388
20.167051363
20.167074088
20.167086775
20.167123725
20.167161900
20.167162413
20.167169850
20.167261537
20.167442188
20.167513650
20.167524400
20.167529188
20.167565388
20.167701838
20.167731875
20.167805262
20.167847350
20.167878075
20.167902538
20.167904787
20.167917513
20.167942213
20.167969187
20.168083213
20.168177225
20.168181925
20.168215062
20.168240750
20.168287962
20.168296387
20.168304000
20.168304075
20.168357225
20.168371325
20.168455625
20.168527775
20.168530900
20.168601187
20.168666013
20.168695625
20.168744487
20.168792912
20.168850263
20.168961388
20.169052137
20.169270675
20.169277600
20.169291238
20.169296563
20.169412037
20.169461575
20.169496813
20.169591825
20.169633200
20.169652487
20.169675800
20.169721800
20.169794300
20.169800662
20.169812312
20.169839113
20.169887000
20.169974988
20.169985487
20.170069825
20.170119400
20.170176000
20.170186512
20.170194575
20.170336638
20.170359663
20.170597050
20.170602787
20.170658225
20.170676050
20.170720288
20.170740762
20.170933987
20.170935612
20.171018175
20.171029637
20.171056312
20.171084675
20.171087650
20.171088500
20.171144825
20.171200625
20.171227462
20.171289238
20.171343063
20.171393663
20.171413975
20.171530163
20.171558137
20.171564737
20.171589675
20.171589762
20.171659013
20.171682275
20.171683425
20.171701813
20.171711188
20.171741725
20.171751538
20.171830400
20.171863637
20.171957875
20.171975225
20.172002800
20.172062987
20.172141537
20.172215862
20.172335487
20.172382750
20.172441163
20.172472388
20.172490562
20.172518513
20.172549387
20.172559200
20.172559375
20.172603800
20.172630937
20.172645513
20.172674788
20.172756863
20.172886712
20.172996000
20.173044925
20.173090762
20.173107925
20.173126875
20.173200287
20.173311162
20.173348012
20.173361537
20.173384062
20.173397713
20.173482338
20.173491412
20.173601975
20.173721037
20.173731012
20.173736475
20.173867125
20.173874900
20.173935500
20.174081975
20.174082138
20.174203400
20.174210662
20.174228412
20.174231613
20.174318712
20.174318787
20.174378325
20.174429938
20.174434750
20.174435313
20.174445000
20.174478363
20.174481513
20.174622813
20.174636025
20.174671250
20.174678362
20.174834562
20.174840250
20.174872350
20.174900625
20.175003838
20.175053775
20.175129112
20.175191850
20.175199075
20.175208150
20.175208313
20.175262012
20.175292362
20.175386700
20.175386800
20.175391887
20.175416287
20.175459075
20.175473575
20.175564825
20.175659863
20.175691700
20.175773025
20.175775275
20.175775700
20.175830788
20.175852638
20.175889963
20.175897575
20.175993100
20.176030313
20.176055613
20.176193037
20.176257737
20.176310663
20.176327475
20.176339025
20.176385012
20.176385163
20.176499675
20.176621612
20.176850725
20.176928850
20.176928950
20.176929937
20.176963637
20.176964650
20.177121437
20.177143087
20.177188737
20.177195788
20.177217887
20.177240738
20.177307875
20.177326188
20.177392913
20.177465450
20.177539388
20.177563850
20.177579188
20.177595288
20.177622275
20.177650075
20.177875987
20.177877587
20.178080725
20.178084525
20.178095563
20.178203475
20.178203600
20.178211200
20.178319863
20.178406175
20.178474238
20.178479150
20.178491913
20.178569425
20.178621312
20.178635237
20.178677812
20.178692725
20.178709363
20.178793863
20.178805713
20.178837162
20.178851538
20.178878150
20.178910050
20.178915350
20.178980725
20.179020313
20.179067100
20.179117050
20.179328712
20.179416275
20.179482900
20.179587287
20.179592187
20.179661450
20.179741938
20.179796638
20.179827038
20.179840350
20.179914300
20.179920513
20.179967375
20.179996712
20.180131412
20.180185387
20.180243812
20.180243900
20.180272350
20.180357687
20.180500138
20.180547212
20.180553150
20.180553237
20.180646200
20.180765125
20.180788213
20.180788338
20.180869475
20.180901388
20.180901475
20.180904925
20.180947725
20.181008488
20.181028413
20.181036450
20.181065200
20.181149013
20.181194575
20.181197512
20.181292275
20.181308063
20.181375863
20.181383737
20.181388900
20.181398600
20.181410413
20.181452775
20.181456687
20.181538025
20.181561188
20.181593975
20.181620487
20.181711962
20.181718025
20.181719000
20.181779825
20.181800950
20.181806100
20.181817088
20.181849825
20.181878700
20.181879488
20.181891113
20.181929163
20.182103825
20.182118875
20.182128338
20.182145762
20.182148300
20.182157150
20.182213750
20.182266462
20.182370762
20.182407675
20.182553988
20.182573188
20.182651400
20.182787188
20.182834525
20.182847225
20.183066825
20.183075525
20.183131563
20.183151263
20.183173750
20.183231500
20.183339050
20.183349113
20.183359550
20.183362613
20.183403525
20.183429312
20.183486900
20.183496687
20.183496788
20.183518000
20.183542988
20.183656638
20.183660450
20.183861962
20.183904863
20.183918412
20.183952800
20.184023800
20.184023888
20.184024275
20.184313275
20.184314175
20.184402375
20.184405325
20.184408950
20.184436050
20.184475575
20.184478225
20.184505675
20.184522950
20.184527300
20.184540700
20.184553325
20.184559800
20.184571925
20.184574050
20.184598375
20.184658150
20.184665438
20.184670787
20.184677737
20.184722075
20.184787638
20.184812512
20.184853900
20.184877100
20.184903050
20.184985862
20.184991662
20.185013037
20.185108350
20.185118400
20.185171600
20.185182013
20.185254600
20.185297563
20.185320637
20.185327512
20.185357813
20.185401537
20.185538850
20.185566725
20.185658538
20.185660475
20.185660662
20.185696437
20.185829863
20.185932363
20.185945813
20.186015438
20.186030762
20.186033050
20.186043800
20.186073987
20.186095500
20.186136788
20.186164725
20.186187713
20.186302762
20.186440450
20.186447800
20.186471475
20.186494925
20.186495637
20.186543963
20.186557425
20.186597388
20.186635062
20.186695225
20.186717313
20.186726288
20.186748937
20.186836612
20.186873350
20.186898375
20.186922038
20.186956675
20.187055037
20.187078163
20.187120925
20.187133088
20.187166013
20.187187387
20.187218850
20.187231600
20.187235600
20.187237275
20.187343337
20.187438338
20.187453838
20.187463825
20.187464313
20.187474212
20.187509513
20.187555837
20.187581425
20.187623400
20.187775037
20.187859088
20.187871275
20.187987600
20.188073187
20.188150262
20.188228887
20.188240787
20.188265075
20.188364163
20.188413637
20.188452375
20.188534250
20.188548625
20.188564763
20.188583887
20.188598938
20.188647825
20.188659488
20.188752100
20.188757300
20.188813413
20.188816237
20.188833412
20.188877375
20.188884663
20.188941300
20.188959425
20.188966188
20.188976275
20.188989662
20.189015063
20.189015562
20.189044125
20.189050875
20.189119538
20.189134225
20.189201063
20.189227688
20.189233875
20.189296925
20.189338900
20.189359925
20.189374925
20.189458900
20.189470775
20.189471313
20.189474050
20.189520025
20.189538762
20.189701325
20.189726825
20.189743950
20.189804112
20.189836662
20.189874813
20.189878325
20.189908088
20.189918075
20.189934850
20.190037275
20.190064575
20.190065163
20.190065888
20.190069725
20.190122162
20.190124637
20.190165900
20.190176975
20.190213450
20.190214562
20.190234212
20.190254050
20.190267800
20.190268000
20.190289862
20.190314875
20.190344650
20.190351787
20.190455300
20.190502525
20.190553462
20.190605200
20.190627837
20.190645562
20.190765313
20.190937850
20.190949200
20.190950013
20.191026713
20.191030175
20.191148063
20.191175775
20.191214962
20.191234112
20.191244188
20.191281625
20.191322487
20.191333075
20.191407825
20.191413337
20.191417037
20.191428337
20.191443875
20.191463638
20.191471075
20.191483488
20.191535250
20.191544425
20.191575750
20.191592813
20.191594788
20.191600013
20.191607562
20.191639525
20.191641288
20.191679912
20.191705775
20.191731025
20.191831888
20.191895237
20.191899813
20.191945875
20.191958125
20.191983137
20.192012400
20.192014763
20.192063913
20.192079712
20.192129875
20.192180725
20.192194150
20.192220338
20.192232212
20.192335675
20.192339150
20.192361900
20.192363663
20.192375500
20.192418525
20.192455350
20.192513175
20.192515525
20.192537425
20.192669937
20.192680763
20.192714200
20.192739950
20.192799812
20.192886087
20.192901563
20.193110763
20.193137813
20.193181513
20.193196538
20.193230012
20.193255575
20.193274263
20.193383363
20.193391075
20.193391688
20.193421550
20.193421637
20.193446350
20.193463750
20.193495762
20.193589350
20.193593900
20.193598937
20.193653650
20.193772312
20.193781525
20.193797950
20.193867413
20.193963125
20.193975650
20.194027688
20.194075538
20.194078037
20.194086800
20.194117675
20.194119063
20.194146825
20.194153075
20.194172300
20.194181437
20.194191350
20.194300063
20.194302000
20.194307875
20.194316775
20.194327650
20.194341212
20.194350087
20.194388475
20.194390825
20.194465500
20.194527150
20.194565912
20.194596812
20.194690512
20.194700337
20.194719263
20.194724713
20.194870950
20.194901150
20.194933613
20.194997637
20.195000187
20.195025150
20.195079938
20.195112363
20.195133775
20.195157438
20.195177413
20.195177675
20.195205462
20.195220263
20.195241500
20.195245425
20.195304825
20.195355675
20.195362000
20.195430575
20.195447875
20.195453900
20.195463825
20.195463912
20.195478325
20.195569913
20.195587975
20.195697475
20.195768300
20.195809262
20.195818338
20.195903788
20.195906050
20.195909987
20.195922338
20.195953712
20.195964312
20.196091575
20.196108587
20.196120538
20.196157275
20.196185912
20.196236638
20.196237975
20.196267250
20.196445600
20.196460175
20.196471062
20.196495325
20.196514787
20.196522875
20.196539500
20.196575912
20.196630412
20.196737000
20.196772988
20.196825400
20.196851775
20.196854812
20.196860850
20.196898725
20.196902825
20.197030037
20.197130200
20.197130825
20.197159638
20.197287187
20.197394912
20.197402063
20.197428537
20.197463362
20.197469825
20.197575812
20.197594900
20.197673775
20.197726513
20.197785925
20.197798300
20.197814588
20.197817387
20.197896950
20.197983825
20.198030513
20.198046975
20.198060325
20.198082912
20.198120338
20.198269200
20.198269562
20.198277838
20.198302850
20.198346975
20.198412050
20.198412138
20.198475375
20.198478138
20.198547188
20.198626200
20.198691525
20.198738537
20.198803825
20.198821338
20.198846088
20.198922412
20.198924700
20.198993512
20.199113125
20.199113975
20.199167487
20.199195050
20.199234650
20.199237000
20.199248125
20.199264487
20.199273963
20.199279588
20.199285988
20.199345188
20.199371275
20.199389875
20.199420775
20.199435462
20.199484913
20.199565775
20.199574388
20.199589787
20.199601000
20.199682800
20.199707962
20.199777100
20.199845537
20.199887212
20.199897437
20.199938750
20.199973862
20.199981588
20.200007612
20.200024650
20.200106863
20.200112775
20.200113587
20.200162088
20.200177487
20.200201038
20.200228625
20.200270288
20.200291300
20.200329550
20.200338000
20.200347113
20.200399512
20.200415225
20.200453750
20.200677787
20.200767787
20.200810025
20.200894550
20.200943237
20.200946125
20.200952750
20.201000862
20.201002088
20.201136188
20.201212325
20.201216350
20.201255350
20.201454913
20.201455612
20.201458738
20.201486425
20.201515625
20.201565162
20.201614088
20.201680275
20.201809313
20.201943238
20.202012688
20.202040962
20.202173225
20.202179725
20.202220238
20.202322913
20.202323000
20.202354163
20.202355238
20.202373663
20.202385950
20.202433425
20.202450613
20.202556613
20.202576963
20.202596650
20.202597575
20.202615412
20.202646263
20.202646412
20.202671313
20.202675712
20.202701100
20.202913088
20.202943950
20.202970575
20.203024800
20.203035813
20.203037988
20.203040587
20.203072725
20.203126050
20.203145662
20.203270763
20.203272337
20.203353837
20.203380425
20.203381900
20.203384375
20.203387638
20.203521112
20.203582037
20.203675400
20.203709638
20.203723638
20.203755987
20.203766637
20.203882100
20.204020012
20.204042325
20.204067950
20.204103950
20.204113375
20.204155275
20.204191387
20.204196837
20.204237038
20.204251275
20.204315000
20.204384838
20.204403625
20.204466312
20.204502563
20.204505325
20.204561050
20.204570012
20.204570100
20.204577025
20.204614213
20.204624000
20.204671663
20.204741988
20.204760463
20.204768350
20.204829238
20.204860787
20.204893537
20.204914162
20.204916763
20.204918362
20.204946662
20.204955013
20.204974012
20.204983875
20.205014600
20.205017300
20.205048963
20.205064987
20.205072175
20.205102612
20.205185938
20.205208038
20.205224113
20.205237850
20.205331838
20.205452000
20.205471513
20.205545387
20.205553388
20.205590937
20.205624425
20.205626513
20.205639450
20.205658187
20.205678013
20.205680325
20.205684275
20.205761362
20.205783312
20.205793362
20.205822438
20.205841100
20.205875050
20.205901687
20.205954075
20.205995550
20.205995775
20.206006000
20.206039100
20.206069175
20.206165762
20.206187950
20.206202013
20.206252237
20.206258250
20.206366088
20.206414400
20.206450562
20.206488638
20.206527675
20.206538800
20.206544375
20.206625975
20.206645375
20.206724138
20.206728400
20.206740450
20.206752925
20.206774187
20.206801175
20.206817850
20.206885837
20.206886037
20.207001388
20.207015775
20.207018525
20.207029438
20.207045888
20.207131288
20.207145488
20.207225013
20.207228087
20.207233975
20.207256275
20.207312425
20.207330338
20.207364013
20.207374350
20.207416162
20.207531787
20.207584025
20.207692363
20.207733575
20.207898550
20.207914213
20.207957025
20.207962088
20.207967213
20.207968137
20.208102612
20.208180213
20.208189600
20.208212650
20.208257737
20.208264350
20.208269425
20.208322225
20.208325788
20.208334300
20.208347600
20.208348562
20.208361187
20.208368713
20.208370100
20.208389512
20.208393063
20.208472212
20.208481525
20.208544575
20.208551400
20.208554975
20.208559788
20.208616587
20.208637988
20.208701500
20.208711987
20.208719275
20.208762475
20.208778225
20.208798412
20.208811612
20.208847125
20.208876475
20.208880400
20.208890562
20.208890912
20.208895125
20.208906237
20.208907200
20.208916875
20.208925137
20.208931075
20.208932025
20.208941425
20.208958625
20.208959950
20.209009950
20.209024112
20.209024250
20.209063012
20.209133800
20.209164212
20.209181000
20.209185687
20.209292738
20.209319525
20.209346238
20.209347650
20.209418100
20.209430613
20.209616363
20.209721450
20.209727200
20.209731188
20.209740862
20.209774125
20.209775012
20.209787662
20.209822712
20.209847513
20.209851950
20.209856350
20.209864988
20.209882000
20.209964425
20.209967650
20.210001788
20.210050662
20.210077550
20.210077700
20.210096775
20.210159700
20.210180737
20.210247988
20.210269425
20.210294462
20.210300150
20.210358100
20.210360500
20.210371438
20.210397363
20.210472225
20.210478887
20.210480525
20.210542150
20.210546025
20.210587550
20.210607988
20.210630525
20.210632638
20.210658213
20.210678975
20.210712175
20.210747087
20.210776300
20.210806188
20.210887638
20.211097887
20.211139662
20.211169675
20.211182337
20.211193525
20.211229200
20.211249462
20.211260850
20.211266125
20.211372250
20.211398537
20.211399787
20.211408088
20.211409163
20.211455350
20.211496600
20.211522112
20.211535725
20.211552963
20.211575350
20.211578450
20.211580738
20.211630925
20.211631075
20.211641425
20.211665725
20.211704900
20.211711775
20.211733412
20.211735975
20.211743013
20.211753950
20.211754062
20.211834888
20.211857837
20.211866212
20.211866350
20.212030500
20.212054250
20.212079800
20.212106587
20.212146750
20.212267400
20.212334762
20.212354413
20.212369675
20.212389812
20.212394225
20.212408850
20.212422187
20.212550487
20.212574425
20.212593800
20.212634363
20.212649887
20.212650325
20.212669637
20.212735175
20.212784738
20.212786238
20.212836150
20.212837950
20.212969212
20.212974850
20.212993150
20.213064112
20.213097538
20.213170263
20.213221900
20.213311687
20.213372400
20.213443225
20.213479700
20.213495088
20.213517813
20.213576150
20.213631550
20.213667488
20.213789700
20.213812050
20.213831988
20.213838600
20.213870600
20.213876725
20.213970237
20.213972525
20.213976700
20.213980412
20.214023000
20.214057063
20.214057238
20.214062138
20.214135813
20.214175850
20.214189538
20.214293987
20.214330750
20.214397425
20.214398525
20.214434612
20.214434700
20.214453787
20.214465050
20.214506550
20.214553462
20.214561813
20.214612925
20.214664650
20.214720362
20.214755238
20.214837463
20.214870100
20.214936400
20.214962012
20.214974650
20.214990450
20.215088387
20.215095400
20.215149163
20.215159925
20.215163525
20.215166925
20.215261725
20.215280800
20.215324650
20.215330300
20.215355250
20.215365963
20.215430438
20.215552475
20.215676025
20.215700937
20.215944938
20.215949337
20.216030787
20.216200788
20.216210725
20.216263450
20.216273675
20.216283825
20.216305712
20.216373037
20.216395975
20.216432225
20.216471237
20.216480050
20.216519088
20.216565187
20.216577150
20.216621338
20.216665125
20.216709700
20.216741800
20.216759450
20.216794213
20.216803112
20.216855900
20.216884025
20.216891187
20.216895725
20.216975412
20.217005737
20.217055738
20.217109025
20.217129638
20.217189000
20.217191725
20.217198175
20.217260250
20.217294150
20.217515738
20.217518675
20.217649425
20.217666287
20.217695475
20.217713312
20.217713400
20.217804925
20.217845663
20.217889425
20.217890875
20.217995837
20.218012863
20.218016138
20.218016237
20.218027500
20.218032288
20.218099850
20.218124175
20.218126825
20.218128362
20.218144700
20.218170337
20.218178237
20.218232363
20.218256687
20.218258112
20.218308375
20.218456113
20.218637987
20.218733763
20.218757825
20.218794537
20.218797287
20.218809525
20.218850000
20.218878338
20.218906963
20.218929038
20.218980988
20.219023200
20.219080212
20.219156250
20.219171350
20.219197963
20.219261675
20.219276312
20.219333038
20.219473788
20.219492050
20.219497575
20.219507575
20.219528638
20.219605263
20.219607612
20.219635050
20.219639025
20.219666888
20.219761550
20.219807100
20.219818800
20.219831400
20.219833613
20.219840350
20.219873862
20.219983025
20.220024337
20.220087400
20.220120350
20.220256175
20.220263825
20.220264550
20.220282212
20.220286263
20.220293563
20.220381662
20.220450988
20.220507800
20.220514275
20.220613050
20.220613150
20.220613362
20.220690762
20.220787075
20.220856788
20.220947712
20.220970725
20.221013088
20.221064088
20.221115675
20.221182225
20.221186487
20.221242900
20.221243562
20.221295600
20.221302925
20.221391463
20.221436588
20.221463262
20.221609763
20.221613562
20.221627337
20.221679000
20.221689525
20.221689838
20.221792775
20.221846575
20.221876175
20.221894750
20.221915975
20.221944737
20.222004700
20.222023588
20.222030687
20.222031663
20.222106525
20.222122400
20.222177850
20.222192275
20.222325300
20.222351912
20.222405900
20.222411713
20.222467250
20.222473950
20.222487687
20.222511912
20.222512000
20.222515212
20.222515875
20.222535713
20.222612075
20.222625063
20.222639925
20.222645538
20.222669938
20.222728625
20.222734213
20.222797087
20.222866575
20.222886237
20.222898862
20.222916950
20.222922562
20.223024650
20.223052700
20.223118088
20.223142200
20.223198825
20.223211925
20.223217913
20.223232362
20.223254275
20.223289913
20.223347425
20.223515237
20.223527375
20.223575450
20.223580563
20.223624437
20.223715062
20.223816187
20.223829450
20.223835113
20.223860525
20.223932300
20.223934625
20.223996413
20.224074387
20.224100463
20.224122875
20.224223350
20.224267350
20.224274475
20.224376625
20.224430725
20.224570125
20.224587187
20.224595100
20.224662287
20.224775000
20.224792663
20.224861300
20.224874250
20.224882175
20.224938425
20.224970438
20.224988400
20.225070688
20.225070775
20.225081650
20.225107025
20.225125188
20.225175737
20.225222013
20.225224812
20.225236388
20.225279250
20.225288138
20.225296087
20.225533037
20.225572650
20.225599125
20.225677250
20.225702175
20.225776250
20.225776562
20.225851275
20.225861537
20.225867862
20.225870575
20.225932900
20.226059038
20.226061937
20.226097775
20.226119425
20.226201338
20.226204487
20.226219538
20.226254550
20.226257875
20.226351225
20.226356400
20.226363787
20.226415325
20.226428637
20.226453425
20.226496137
20.226560375
20.226587925
20.226593212
20.226708175
20.226775075
20.226775900
20.226824188
20.226829775
20.226862325
20.226875200
20.226876600
20.226936800
20.226939188
20.226943025
20.226957575
20.227152562
20.227178287
20.227187000
20.227201888
20.227323250
20.227355612
20.227400350
20.227416275
20.227482250
20.227492663
20.227492775
20.227504400
20.227598350
20.227607200
20.227626463
20.227640275
20.227657188
20.227672575
20.227696975
20.227746487
20.227773300
20.227877175
20.227878125
20.227902113
20.227910162
20.227960300
20.227965512
20.227977650
20.228016650
20.228020200
20.228033425
20.228057213
20.228163800
20.228204263
20.228227338
20.228240925
20.228285650
20.228320862
20.228327862
20.228344688
20.228436400
20.228478688
20.228560313
20.228638012
20.228655600
20.228712138
20.228727525
20.228743087
20.228746713
20.228777250
20.228834638
20.228864650
20.228864738
20.228873763
20.228940625
20.228972250
20.229044750
20.229054100
20.229063538
20.229080612
20.229088912
20.229104600
20.229267862
20.229319687
20.229382687
20.229410225
20.229447963
20.229461300
20.229635363
20.229640988
20.229647562
20.229649200
20.229689550
20.229855025
20.229892787
20.229917113
20.229918937
20.229977838
20.229992088
20.230036300
20.230058612
20.230088438
20.230109025
20.230142488
20.230271363
20.230289250
20.230290900
20.230308588
20.230308675
20.230341612
20.230389338
20.230452912
20.230501137
20.230590425
20.230590912
20.230601912
20.230640037
20.230777463
20.230858063
20.230880150
20.230880913
20.230893350
20.230901350
20.230904575
20.230912938
20.230922962
20.230955000
20.230976988
20.230979050
20.230987450
20.231061050
20.231082100
20.231098962
20.231100538
20.231112938
20.231136350
20.231154125
20.231159650
20.231165238
20.231227625
20.231295775
20.231304225
20.231360775
20.231470887
20.231506563
20.231512425
20.231545800
20.231552687
20.231556650
20.231559950
20.231560037
20.231590275
20.231590512
20.231740088
20.231890475
20.231974300
20.232006850
20.232021175
20.232048313
20.232113263
20.232131837
20.232167800
20.232246487
20.232271700
20.232326050
20.232425650
20.232427950
20.232437762
20.232464387
20.232482637
20.232542988
20.232550800
20.232559975
20.232595413
20.232657475
20.232720387
20.232938575
20.232963037
20.232963125
20.232966212
20.232979525
20.233000100
20.233080288
20.233090700
20.233117437
20.233180663
20.233214638
20.233215725
20.233226100
20.233261950
20.233274812
20.233352387
20.233355787
20.233397050
20.233400675
20.233410887
20.233414825
20.233447112
20.233481050
20.233534412
20.233576000
20.233637450
20.233666525
20.233683900
20.233685238
20.233702325
20.233758538
20.233788612
20.233848325
20.233850238
20.233878063
20.233879162
20.233887925
20.233987263
20.234078163
20.234094263
20.234099575
20.234180400
20.234180513
20.234307113
20.234337625
20.234374625
20.234543237
20.234554050
20.234596638
20.234647950
20.234696912
20.234714687
20.234742538
20.234793375
20.234793713
20.234807525
20.234840625
20.235052688
20.235052888
20.235214138
20.235218912
20.235225362
20.235238988
20.235277825
20.235311187
20.235321412
20.235342825
20.235381125
20.235451525
20.235452637
20.235502888
20.235524975
20.235541738
20.235553675
20.235570412
20.235660800
20.235713912
20.235714125
20.235788338
20.235798800
20.235824212
20.235861662
20.235877450
20.235916050
20.235935800
20.235936787
20.235948400
20.236056850
20.236057213
20.236157937
20.236168375
20.236186775
20.236207413
20.236238312
20.236436738
20.236444462
20.236444600
20.236475775
20.236492762
20.236601687
20.236650650
20.236677562
20.236714487
20.236777450
20.236823525
20.236823725
20.236823900
20.236829312
20.236864437
20.236890938
20.236961387
20.236962188
20.236967050
20.236978238
20.236993375
20.236996188
20.237003162
20.237041238
20.237047675
20.237088988
20.237151137
20.237158413
20.237160800
20.237205275
20.237223275
20.237235188
20.237348100
20.237359188
20.237387712
20.237387800
20.237404287
20.237438850
20.237451175
20.237468988
20.237482888
20.237508175
20.237523725
20.237559700
20.237582350
20.237582437
20.237653200
20.237688712
20.237712337
20.237712475
20.237716250
20.237830287
20.237834288
20.237839900
20.237859713
20.237877700
20.237925312
20.238009538
20.238011063
20.238030388
20.238051850
20.238088212
20.238100100
20.238131675
20.238159638
20.238170050
20.238180175
20.238185700
20.238215063
20.238215400
20.238248438
20.238367763
20.238395387
20.238404962
20.238406750
20.238425263
20.238482663
20.238492313
20.238503637
20.238516900
20.238536137
20.238631900
20.238636912
20.238675475
20.238705700
20.238809725
20.238978600
20.238991300
20.238992187
20.239039212
20.239089237
20.239090512
20.239095237
20.239132637
20.239160150
20.239169750
20.239344050
20.239388138
20.239401437
20.239412475
20.239460100
20.239496263
20.239536400
20.239589800
20.239613475
20.239615912
20.239649562
20.239744250
20.239744375
20.239760963
20.239767075
20.239772925
20.239807125
20.239911312
20.239931587
20.239978687
20.239994513
20.240014825
20.240014988
20.240024675
20.240029113
20.240043238
20.240058238
20.240086475
20.240086887
20.240096075
20.240096275
20.240135037
20.240138450
20.240143400
20.240145225
20.240175063
20.240201025
20.240202875
20.240307613
20.240374988
20.240385375
20.240385463
20.240412325
20.240464012
20.240469025
20.240557088
20.240603487
20.240613750
20.240635937
20.240652200
20.240674388
20.240682500
20.240717725
20.240731238
20.240734262
20.240792837
20.240799263
20.240859025
20.240865150
20.240865338
20.240893175
20.241014700
20.241028475
20.241062075
20.241102100
20.241324138
20.241325612
20.241347350
20.241349062
20.241396788
20.241403762
20.241415975
20.241468538
20.241500150
20.241505163
20.241524537
20.241559887
20.241576037
20.241640137
20.241641250
20.241703575
20.241708487
20.241709163
20.241766913
20.241785187
20.241804363
20.241949850
20.241995962
20.242037763
20.242121637
20.242128550
20.242151800
20.242240025
20.242306813
20.242354738
20.242390650
20.242428225
20.242446462
20.242459962
20.242499488
20.242505387
20.242532025
20.242561325
20.242580662
20.242604925
20.242641388
20.242833188
20.242865225
20.242886200
20.242997275
20.243059688
20.243088137
20.243112975
20.243136575
20.243140225
20.243143713
20.243149187
20.243149350
20.243160175
20.243168850
20.243170625
20.243202000
20.243241825
20.243266412
20.243282687
20.243297025
20.243297450
20.243336250
20.243441825
20.243484837
20.243492075
20.243534163
20.243717137
20.243801713
20.243837275
20.243840025
20.243949737
20.243987650
20.243992712
20.243998937
20.244010225
20.244028500
20.244039337
20.244210013
20.244211713
20.244287675
20.244288375
20.244348237
20.244364875
20.244365600
20.244379950
20.244421125
20.244518088
20.244532163
20.244557312
20.244577863
20.244645788
20.244829312
20.244878875
20.244879850
20.244945575
20.245026012
20.245055925
20.245059238
20.245064287
20.245096813
20.245119200
20.245142937
20.245271300
20.245305512
20.245306600
20.245317713
20.245318538
20.245344900
20.245411387
20.245552750
20.245593062
20.245594500
20.245658162
20.245659950
20.245772775
20.245795713
20.245795950
20.245800700
20.245860750
20.245882975
20.245911163
20.245927138
20.245947437
20.245963100
20.246004950
20.246034975
20.246035450
20.246049088
20.246119387
20.246154212
20.246181888
20.246217512
20.246386350
20.246389950
20.246391438
20.246391525
20.246473700
20.246498537
20.246529675
20.246545438
20.246699100
20.246738150
20.246854825
20.246885537
20.246887200
20.246935300
20.246935588
20.246952175
20.246987637
20.246988800
20.247021362
20.247067250
20.247069062
20.247125638
20.247150462
20.247193038
20.247193237
20.247239750
20.247325687
20.247335588
20.247497725
20.247528787
20.247546187
20.247576950
20.247577375
20.247649287
20.247672313
20.247672613
20.247679313
20.247704287
20.247721750
20.247726950
20.247768750
20.247788513
20.247792025
20.247839062
20.247853312
20.247880062
20.247896037
20.247916850
20.248042762
20.248044737
20.248051687
20.248083175
20.248111387
20.248124750
20.248159212
20.248167962
20.248268800
20.248308300
20.248317375
20.248355513
20.248366163
20.248446063
20.248541175
20.248554138
20.248564050
20.248582125
20.248607300
20.248619313
20.248633050
20.248677538
20.248685537
20.248686250
20.248688525
20.248807100
20.248891987
20.248892087
20.248895663
20.248921787
20.248955513
20.248977725
20.249028863
20.249059913
20.249090938
20.249116200
20.249229675
20.249229800
20.249285963
20.249415925
20.249447312
20.249548400
20.249550012
20.249553250
20.249561813
20.249576575
20.249579163
20.249594325
20.249664263
20.249664350
20.249674738
20.249820425
20.249875825
20.249951975
20.250021100
20.250027075
20.250033700
20.250046437
20.250182500
20.250202200
20.250216875
20.250221062
20.250233175
20.250318150
20.250363312
20.250363850
20.250412800
20.250428662
20.250445475
20.250452475
20.250538688
20.250572587
20.250719475
20.250745587
20.250751500
20.250764275
20.250769000
20.250783225
20.251000462
20.251018688
20.251031300
20.251068213
20.251069913
20.251115162
20.251174900
20.251175050
20.251193400
20.251213588
20.251229662
20.251229750
20.251232237
20.251242512
20.251315400
20.251317713
20.251346438
20.251348413
20.251357662
20.251385138
20.251427750
20.251561025
20.251575275
20.251585462
20.251587625
20.251593850
20.251652875
20.251687163
20.251709250
20.251815987
20.251854775
20.251863862
20.251865988
20.251871462
20.251872013
20.251897100
20.251924138
20.251952738
20.251953312
20.251975250
20.252039225
20.252167825
20.252206575
20.252247812
20.252293600
20.252296550
20.252296762
20.252380250
20.252422887
20.252567738
20.252602125
20.252653650
20.252658875
20.252662387
20.252705525
20.252750962
20.252830263
20.252855038
20.252926850
20.252939013
20.252941763
20.252941912
20.253012337
20.253023638
20.253046212
20.253048338
20.253049637
20.253089750
20.253184100
20.253266550
20.253418737
20.253453475
20.253469225
20.253491387
20.253517837
20.253540000
20.253609775
20.253625900
20.253633475
20.253663612
20.253763600
20.253782050
20.253794650
20.253826050
20.253826137
20.253843950
20.253844025
20.253846038
20.253880187
20.254004988
20.254125587
20.254145462
20.254166488
20.254173488
20.254182875
20.254193538
20.254235500
20.254269862
20.254305275
20.254336287
20.254381575
20.254526975
20.254531850
20.254568025
20.254698200
20.254774750
20.254791337
20.254835100
20.254871812
20.254960775
20.254977212
20.254995862
20.255035513
20.255040613
20.255122825
20.255152350
20.255166550
20.255224388
20.255257300
20.255286400
20.255309250
20.255413663
20.255417425
20.255433413
20.255451425
20.255453362
20.255467563
20.255469162
20.255490975
20.255541687
20.255561950
20.255566725
20.255576600
20.255598900
20.255633500
20.255661938
20.255698787
20.255705750
20.255707900
20.255768787
20.255827888
20.255855325
20.255963600
20.255972350
20.255980162
20.256099775
20.256123388
20.256197463
20.256230563
20.256254188
20.256254475
20.256323550
20.256376625
20.256408038
20.256579675
20.256661425
20.256673250
20.256684787
20.256716875
20.256718912
20.256719375
20.256738712
20.256740663
20.256771025
20.256797088
20.256840638
20.256914263
20.256916275
20.256925062
20.256959475
20.257015612
20.257041625
20.257045488
20.257049575
20.257059237
20.257100663
20.257130888
20.257135800
20.257173525
20.257212625
20.257226325
20.257237163
20.257254225
20.257255087
20.257255675
20.257475288
20.257475437
20.257517450
20.257534612
20.257577963
20.257717225
20.257785050
20.257787875
20.257805650
20.257807537
20.257807625
20.257861775
20.257975037
20.257979300
20.257979988
20.258080638
20.258109337
20.258141925
20.258190250
20.258248450
20.258260713
20.258381737
20.258390150
20.258410725
20.258421412
20.258470863
20.258510875
20.258511800
20.258524212
20.258590675
20.258649600
20.258707875
20.258710700
20.258743475
20.258863825
20.258868962
20.258900625
20.258977538
20.259050287
20.259097925
20.259180862
20.259239862
20.259247975
20.259262900
20.259271350
20.259319438
20.259374287
20.259552150
20.259553038
20.259553125
20.259567450
20.259621138
20.259622650
20.259666575
20.259753562
20.259777912
20.259823013
20.259826888
20.259842075
20.259883000
20.259934087
20.259985638
20.259990500
20.260051500
20.260062825
20.260064487
20.260078562
20.260192425
20.260232637
20.260249000
20.260262850
20.260286800
20.260317950
20.260436000
20.260472375
20.260552637
20.260583075
20.260642337
20.260654175
20.260664100
20.260670288
20.260772863
20.260775412
20.260978225
20.261061525
20.261213975
20.261264788
20.261358987
20.261465925
20.261479887
20.261490062
20.261541313
20.261554262
20.261647713
20.261656712
20.261669625
20.261681375
20.261690563
20.261704037
20.261717875
20.261765212
20.261815587
20.261882500
20.261902350
20.262010938
20.262035175
20.262043762
20.262049500
20.262121363
20.262163188
20.262285488
20.262300787
20.262350900
20.262376100
20.262379712
20.262412500
20.262440475
20.262459338
20.262499287
20.262540200
20.262583912
20.262590338
20.262615900
20.262620450
20.262657912
20.262692387
20.262728200
20.262753163
20.262781612
20.262846175
20.262887375
20.262898562
20.262931512
20.262938900
20.262944663
20.262952613
20.262958713
20.262996500
20.263011750
20.263027550
20.263027637
20.263058925
20.263117500
20.263140000
20.263179762
20.263184887
20.263191863
20.263241113
20.263306787
20.263309500
20.263309588
20.263353388
20.263398837
20.263411438
20.263483100
20.263491675
20.263546812
20.263559687
20.263635200
20.263750350
20.263803738
20.263848588
20.263899788
20.264006637
20.264060262
20.264061937
20.264070425
20.264163012
20.264164437
20.264203438
20.264219475
20.264262412
20.264270475
20.264272450
20.264292900
20.264300937
20.264335612
20.264381588
20.264399625
20.264400088
20.264415612
20.264433512
20.264713463
20.264808925
20.264932287
20.264962950
20.264985513
20.264996450
20.265026263
20.265047325
20.265087987
20.265115450
20.265137550
20.265164112
20.265166825
20.265327863
20.265366650
20.265386588
20.265397938
20.265400600
20.265417988
20.265420200
20.265422663
20.265544550
20.265554087
20.265572250
20.265605987
20.265682462
20.265682637
20.265685050
20.265695675
20.265723262
20.265792937
20.265952088
20.265981050
20.265992100
20.266102912
20.266143950
20.266160600
20.266161087
20.266181888
20.266246887
20.266248588
20.266335225
20.266350362
20.266360550
20.266368950
20.266380225
20.266390125
20.266506850
20.266511438
20.266515750
20.266589675
20.266590963
20.266597313
20.266597562
20.266599362
20.266610150
20.266621337
20.266738400
20.266748000
20.266757263
20.266794212
20.266804875
20.266818575
20.266843112
20.266875175
20.266955725
20.266956063
20.267066275
20.267070562
20.267236113
20.267254525
20.267257862
20.267365238
20.267387125
20.267410650
20.267425437
20.267441525
20.267538313
20.267613037
20.267825625
20.267859562
20.267905100
20.268087113
20.268151437
20.268222363
20.268239887
20.268258500
20.268264563
20.268274875
20.268299375
20.268320150
20.268380713
20.268429500
20.268432425
20.268442475
20.268493100
20.268513988
20.268535800
20.268549800
20.268560500
20.268626238
20.268631900
20.268640250
20.268656225
20.268656350
20.268686613
20.268727913
20.268734900
20.268739713
20.268741813
20.268801550
20.268847087
20.268901588
20.268955825
20.268963038
20.269000887
20.269029425
20.269059375
20.269081600
20.269104675
20.269108662
20.269114712
20.269134562
20.269137012
20.269143850
20.269150050
20.269158175
20.269182175
20.269236800
20.269308088
20.269387600
20.269409012
20.269489437
20.269514350
20.269535450
20.269544475
20.269574587
20.269610500
20.269635775
20.269638137
20.269639150
20.269659825
20.269684188
20.269693437
20.269765213
20.269778187
20.269794150
20.269814225
20.269893038
20.269985950
20.270007437
20.270047637
20.270052025
20.270080375
20.270150713
20.270170512
20.270189875
20.270229550
20.270247550
20.270274400
20.270316675
20.270330325
20.270383837
20.270403762
20.270426350
20.270455963
20.270484888
20.270529362
20.270535462
20.270572413
20.270642975
20.270670887
20.270683937
20.270709875
20.270756375
20.270810100
20.270816962
20.270872087
20.270884000
20.270936112
20.270984513
20.270988125
20.271164075
20.271207150
20.271260512
20.271290225
20.271303725
20.271303813
20.271338150
20.271356663
20.271368362
20.271380212
20.271405788
20.271432725
20.271457100
20.271488013
20.271550337
20.271571900
20.271581925
20.271664037
20.271686138
20.271690050
20.271731625
20.271853075
20.271873112
20.271900325
20.271901763
20.271919125
20.271935000
20.271952700
20.271966550
20.271999812
20.272010175
20.272022413
20.272043525
20.272066250
20.272101300
20.272153325
20.272199350
20.272258675
20.272294900
20.272329800
20.272398675
20.272425363
20.272550712
20.272723725
20.272726013
20.272728075
20.272742450
20.272757475
20.272784175
20.272872375
20.272911437
20.272978925
20.273060687
20.273142862
20.273193550
20.273244863
20.273253975
20.273347138
20.273355863
20.273365762
20.273386725
20.273463988
20.273465937
20.273518237
20.273523363
20.273598725
20.273624875
20.273627063
20.273703987
20.273708375
20.273722662
20.273734713
20.273756350
20.273760738
20.273796950
20.273827025
20.273833925
20.273840088
20.273851588
20.273960962
20.273973875
20.273976663
20.273999338
20.274013900
20.274034938
20.274055475
20.274057038
20.274113775
20.274131825
20.274149925
20.274161487
20.274205863
20.274299550
20.274324437
20.274351988
20.274383000
20.274386800
20.274394788
20.274417088
20.274427050
20.274428650
20.274509250
20.274512300
20.274518000
20.274597888
20.274602500
20.274760562
20.274815400
20.274866962
20.274878050
20.274923313
20.274981487
20.274987200
20.274993450
20.275005500
20.275014712
20.275038100
20.275070800
20.275125200
20.275128175
20.275183975
20.275194600
20.275213737
20.275267712
20.275274925
20.275285150
20.275336250
20.275393925
20.275413912
20.275438963
20.275456488
20.275467200
20.275596087
20.275602163
20.275668763
20.275672025
20.275685900
20.275768612
20.275785837
20.275855787
20.275860762
20.275892850
20.275918087
20.275920850
20.275927112
20.275952550
20.275973625
20.275985962
20.276115325
20.276153588
20.276162887
20.276205775
20.276288162
20.276319963
20.276327088
20.276327162
20.276374262
20.276417400
20.276593138
20.276607075
20.276629612
20.276654175
20.276688350
20.276723037
20.276732300
20.276755063
20.276821762
20.276822350
20.276853950
20.276883087
20.276913125
20.276930025
20.276978237
20.276983387
20.277031425
20.277036513
20.277047275
20.277054962
20.277079950
20.277140088
20.277144250
20.277168250
20.277175513
20.277196163
20.277238063
20.277255713
20.277300175
20.277384713
20.277404800
20.277413887
20.277413975
20.277420012
20.277437563
20.277497675
20.277505275
20.277530100
20.277552225
20.277595863
20.277600475
20.277622050
20.277714025
20.277715687
20.277728962
20.277774050
20.277810462
20.277846312
20.277849825
20.277852225
20.277872925
20.277888175
20.277893513
20.277896237
20.277939113
20.278093587
20.278135362
20.278214663
20.278236088
20.278367988
20.278453625
20.278464062
20.278643250
20.278664250
20.278715350
20.278740375
20.278846750
20.278903787
20.278915200
20.278941262
20.278962338
20.279066713
20.279147100
20.279149850
20.279201612
20.279210062
20.279235787
20.279241625
20.279261738
20.279264550
20.279273075
20.279297100
20.279324837
20.279376138
20.279427587
20.279459950
20.279463600
20.279466763
20.279494513
20.279504100
20.279544562
20.279577437
20.279584012
20.279586650
20.279602488
20.279639350
20.279667688
20.279710650
20.279730125
20.279753362
20.279759587
20.279805763
20.279813075
20.279859613
20.279934838
20.279963188
20.279979950
20.280042950
20.280046188
20.280051663
20.280063788
20.280067675
20.280124875
20.280128375
20.280159875
20.280199912
20.280201500
20.280278038
20.280303850
20.280330813
20.280345262
20.280370000
20.280420150
20.280442250
20.280459987
20.280481000
20.280499550
20.280506600
20.280523662
20.280584262
20.280613575
20.280642163
20.280760788
20.280765362
20.280795812
20.280881313
20.280900438
20.280946437
20.280967350
20.281001163
20.281022475
20.281023975
20.281052375
20.281146400
20.281160513
20.281182800
20.281305262
20.281331462
20.281341600
20.281354050
20.281358288
20.281432787
20.281458337
20.281497162
20.281503737
20.281564675
20.281589663
20.281598000
20.281671712
20.281714713
20.281769850
20.281782425
20.281827225
20.281846212
20.281866613
20.281893538
20.281915287
20.282044775
20.282056637
20.282119550
20.282151537
20.282176000
20.282181550
20.282191350
20.282221388
20.282221487
20.282250425
20.282263100
20.282300463
20.282321850
20.282408525
20.282425350
20.282609925
20.282622638
20.282643612
20.282772025
20.282772225
20.282784038
20.282886100
20.282966875
20.282967312
20.282998887
20.282999325
20.283049075
20.283050787
20.283168625
20.283176363
20.283338288
20.283366900
20.283457950
20.283460887
20.283464937
20.283667963
20.283668050
20.283677788
20.283702025
20.283730313
20.283766675
20.283775662
20.283775788
20.283823025
20.283833675
20.283890275
20.283906800
20.283980288
20.283990612
20.284023313
20.284051575
20.284066988
20.284230113
20.284257175
20.284338450
20.284361562
20.284406463
20.284421688
20.284460675
20.284471713
20.284486950
20.284556037
20.284643688
20.284685600
20.284701400
20.284733138
20.284794250
20.284794450
20.284959925
20.284960375
20.284966312
20.284991850
20.285055425
20.285120000
20.285135938
20.285136663
20.285155638
20.285155725
20.285195387
20.285195475
20.285198025
20.285267188
20.285341762
20.285354475
20.285378862
20.285389563
20.285393475
20.285528000
20.285537900
20.285660413
20.285661575
20.285720812
20.285810363
20.285840450
20.285878625
20.286007600
20.286064813
20.286071437
20.286171450
20.286174487
20.286183387
20.286240537
20.286306925
20.286311087
20.286405887
20.286407250
20.286443438
20.286468500
20.286522663
20.286531513
20.286591825
20.286601550
20.286619850
20.286691113
20.286703425
20.286717763
20.286778600
20.286778937
20.286833125
20.286856425
20.286888375
20.286946812
20.286969625
20.286997588
20.287015562
20.287038100
20.287111163
20.287123575
20.287133250
20.287219750
20.287257000
20.287278538
20.287283037
20.287338000
20.287381600
20.287403400
20.287421162
20.287501362
20.287549900
20.287552975
20.287553525
20.287627713
20.287644813
20.287663712
20.287776812
20.287788450
20.287796338
20.287830688
20.287842963
20.287877000
20.287886700
20.287929037
20.287951062
20.287997737
20.288029812
20.288082537
20.288174762
20.288176113
20.288200000
20.288209775
20.288247363
20.288273038
20.288276688
20.288307325
20.288311025
20.288325363
20.288331700
20.288376150
20.288428012
20.288461950
20.288490513
20.288579637
20.288586175
20.288637063
20.288639325
20.288643600
20.288666738
20.288667087
20.288673000
20.288701900
20.288734975
20.288764763
20.288855112
20.288870175
20.288871463
20.288883112
20.288962112
20.288987275
20.289016475
20.289062050
20.289095600
20.289136950
20.289138600
20.289140225
20.289178475
20.289230437
20.289247638
20.289288225
20.289396038
20.289406187
20.289406312
20.289452150
20.289467250
20.289474963
20.289482075
20.289489338
20.289491512
20.289513837
20.289520813
20.289525862
20.289577762
20.289581537
20.289661762
20.289683700
20.289726200
20.289731537
20.289792362
20.289792488
20.289792587
20.289822637
20.289862962
20.289921300
20.289925550
20.290004600
20.290030087
20.290040113
20.290061238
20.290077175
20.290086850
20.290107213
20.290115950
20.290149050
20.290202825
20.290204962
20.290221125
20.290264862
20.290292225
20.290401225
20.290440338
20.290441900
20.290542913
20.290547800
20.290621050
20.290623262
20.290627437
20.290661487
20.290702213
20.290787963
20.290824300
20.290826837
20.290921150
20.290941113
20.290950863
20.290994512
20.291018625
20.291060725
20.291077788
20.291101913
20.291145200
20.291145413
20.291156775
20.291165938
20.291177637
20.291199325
20.291236788
20.291258763
20.291306575
20.291312413
20.291418113
20.291421400
20.291477325
20.291497137
20.291497463
20.291534488
20.291664137
20.291668438
20.291668738
20.291672850
20.291703125
20.291722538
20.291722713
20.291754600
20.291754700
20.291760713
20.291827063
20.291874325
20.291875113
20.291965825
20.291968012
20.291981875
20.292004863
20.292004950
20.292047213
20.292132688
20.292138913
20.292235212
20.292260513
20.292286375
20.292333738
20.292364450
20.292366613
20.292371513
20.292377875
20.292421825
20.292442000
20.292528337
20.292549737
20.292551263
20.292565612
20.292571300
20.292649300
20.292667863
20.292683087
20.292685175
20.292691138
20.292692200
20.292790838
20.292824450
20.292848487
20.292940162
20.292950625
20.292951088
20.293017625
20.293025425
20.293027412
20.293046775
20.293083962
20.293148138
20.293175025
20.293208338
20.293208725
20.293243113
20.293250550
20.293267938
20.293294137
20.293310838
20.293333538
20.293358313
20.293374638
20.293433925
20.293525350
20.293566550
20.293587125
20.293589100
20.293607500
20.293649263
20.293773000
20.293860375
20.293882312
20.293911538
20.294037200
20.294054438
20.294087150
20.294150100
20.294177037
20.294180250
20.294239313
20.294329637
20.294345463
20.294389200
20.294434200
20.294457562
20.294495675
20.294508925
20.294535038
20.294595050
20.294623300
20.294627937
20.294645375
20.294660338
20.294680675
20.294691200
20.294707462
20.294742938
20.294747025
20.294757137
20.294770375
20.294787437
20.294823100
20.294837588
20.294862700
20.294862825
20.294874025
20.294911825
20.294925350
20.294958637
20.294962525
20.294973362
20.294973575
20.294973700
20.294982987
20.294989350
20.295013675
20.295014950
20.295079625
20.295084350
20.295133725
20.295160988
20.295168325
20.295173075
20.295211863
20.295231087
20.295252800
20.295265600
20.295270013
20.295280400
20.295339362
20.295361400
20.295372975
20.295373375
20.295430437
20.295430525
20.295432600
20.295469750
20.295508337
20.295523312
20.295544137
20.295554050
20.295577100
20.295582388
20.295599900
20.295618987
20.295680550
20.295706550
20.295718162
20.295721588
20.295725637
20.295782100
20.295823863
20.295829425
20.295846000
20.295872237
20.295888512
20.295908875
20.295909875
20.295940063
20.295963838
20.295966425
20.295968887
20.295979200
20.296069338
20.296101750
20.296110975
20.296128112
20.296156225
20.296192250
20.296241213
20.296243512
20.296257387
20.296270450
20.296303063
20.296349250
20.296385875
20.296452112
20.296462650
20.296471338
20.296488750
20.296495662
20.296619725
20.296620812
20.296630625
20.296671625
20.296686750
20.296813288
20.296822362
20.296824750
20.296833875
20.296838063
20.296862462
20.296897138
20.296921850
20.296952600
20.297004387
20.297012800
20.297013463
20.297025687
20.297031175
20.297067225
20.297067337
20.297069288
20.297076687
20.297192800
20.297266212
20.297271500
20.297274575
20.297302313
20.297308462
20.297350675
20.297391425
20.297430100
20.297493825
20.297499062
20.297499138
20.297505550
20.297567475
20.297574250
20.297585625
20.297601163
20.297681975
20.297691975
20.297706337
20.297793213
20.297793525
20.297801100
20.297806725
20.297817200
20.297880038
20.297939525
20.297967500
20.297983800
20.298004162
20.298017925
20.298046312
20.298048112
20.298149112
20.298190550
20.298247975
20.298248413
20.298249275
20.298287637
20.298312213
20.298313813
20.298339462
20.298443675
20.298527025
20.298537475
20.298609163
20.298610500
20.298629600
20.298672638
20.298672837
20.298689400
20.298745450
20.298767613
20.298790000
20.298852087
20.298856925
20.298876562
20.298941012
20.299021800
20.299076688
20.299109462
20.299110462
20.299150687
20.299164413
20.299237287
20.299241400
20.299312862
20.299319713
20.299320000
20.299343363
20.299407000
20.299451500
20.299535462
20.299653025
20.299717337
20.299726825
20.299728775
20.299729438
20.299740800
20.299773263
20.299796437
20.299801887
20.299931325
20.299957362
20.300022037
20.300140475
20.300181100
20.300194488
20.300198900
20.300206275
20.300211900
20.300217675
20.300257688
20.300259188
20.300264425
20.300265825
20.300292013
20.300302575
20.300307463
20.300367850
20.300392937
20.300414200
20.300445250
20.300453512
20.300480288
20.300547000
20.300674225
20.300724100
20.300775825
20.300797662
20.300841887
20.300850938
20.300866312
20.300908425
20.300955075
20.300975337
20.300977100
20.301002775
20.301129725
20.301189100
20.301189500
20.301215625
20.301234850
20.301283287
20.301292950
20.301305575
20.301354163
20.301438737
20.301458450
20.301458737
20.301545687
20.301562588
20.301658475
20.301658837
20.301705075
20.301745075
20.301751088
20.301783862
20.301853175
20.301869038
20.301869463
20.301900137
20.301918875
20.301955938
20.302033450
20.302084363
20.302090237
20.302090375
20.302159050
20.302223712
20.302245100
20.302263862
20.302265412
20.302284912
20.302315538
20.302383100
20.302414088
20.302423825
20.302459162
20.302491038
20.302494038
20.302512187
20.302516125
20.302550487
20.302633325
20.302637687
20.302664513
20.302749037
20.302789763
20.302796350
20.302831413
20.302873788
20.302923388
20.302977863
20.303014550
20.303026312
20.303042838
20.303110163
20.303132375
20.303162737
20.303199300
20.303205025
20.303226162
20.303241250
20.303265625
20.303276538
20.303279900
20.303323638
20.303380737
20.303401063
20.303429000
20.303438900
20.303468475
20.303470775
20.303499700
20.303528850
20.303539437
20.303542550
20.303618038
20.303630462
20.303665788
20.303749113
20.303757400
20.303757650
20.303768037
20.303812387
20.303821375
20.303865412
20.303925288
20.303941963
20.303946362
20.303950538
20.303986725
20.303987250
20.303996125
20.304023737
20.304030025
20.304034175
20.304041675
20.304051562
20.304054975
20.304062738
20.304096800
20.304135937
20.304151850
20.304171238
20.304195425
20.304212513
20.304221925
20.304247838
20.304268725
20.304327037
20.304352825
20.304372700
20.304390013
20.304396912
20.304421637
20.304424113
20.304474088
20.304485513
20.304558737
20.304566025
20.304616813
20.304631113
20.304653725
20.304654575
20.304668588
20.304668675
20.304672975
20.304689400
20.304694950
20.304697387
20.304701838
20.304708700
20.304718575
20.304727475
20.304792612
20.304793025
20.304808812
20.304808950
20.304858675
20.304876213
20.304880025
20.304898425
20.304917350
20.304925750
20.304928063
20.304930837
20.304946262
20.305001500
20.305025050
20.305050862
20.305051813
20.305065038
20.305082200
20.305121375
20.305137700
20.305147275
20.305150337
20.305166088
20.305183513
20.305230575
20.305235688
20.305257425
20.305260912
20.305292762
20.305354550
20.305355613
20.305378462
20.305414975
20.305422950
20.305431962
20.305439725
20.305444650
20.305458200
20.305470175
20.305477975
20.305481325
20.305487200
20.305499037
20.305501662
20.305513950
20.305523075
20.305525088
20.305526838
20.305543125
20.305551838
20.305560837
20.305585000
20.305594525
20.305598763
20.305622100
20.305627287
20.305637162
20.305644538
20.305649000
20.305661975
20.305679762
20.305716525
20.305722688
20.305726588
20.305726725
20.305732487
20.305767525
20.305792238
20.305795250
20.305798225
20.305804375
20.305805800
20.305867675
20.305869687
20.305869775
20.305881850
20.305886075
20.305893138
20.305902000
20.305903275
20.305926088
20.305955725
20.305982125
20.305991038
20.305995650
20.306004063
20.306022050
20.306036175
20.306059275
20.306060613
20.306065875
20.306076737
20.306077963
20.306082312
20.306095388
20.306136125
20.306142025
20.306161950
20.306172200
20.306190862
20.306195388
20.306203888
20.306204750
20.306212887
20.306281963
20.306282050
20.306283063
20.306287812
20.306293763
20.306299300
20.306300862
20.306307275
20.306324487
20.306324650
20.306337213
20.306338600
20.306346450
20.306355425
20.306361950
20.306387162
20.306422188
20.306441662
20.306443738
20.306501788
20.306503187
20.306515225
20.306555088
20.306629600
20.306633325
20.306636987
20.306658550
20.306669312
20.306716475
20.306725238
20.306757762
20.306758988
20.306759375
20.306765500
20.306765587
20.306795512
20.306821537
20.306842012
20.306853600
20.306873400
20.306922163
20.306935850
20.306940188
20.306949600
20.306973112
20.306977800
20.306986675
20.307006875
20.307010537
20.307013425
20.307019250
20.307046075
20.307072863
20.307076837
20.307077113
20.307085788
20.307137875
20.307145625
20.307148987
20.307157300
20.307161500
20.307164338
20.307197313
20.307199300
20.307210125
20.307217913
20.307231400
20.307273725
20.307283963
20.307302775
20.307303500
20.307309113
20.307327650
20.307328425
20.307337200
20.307353250
20.307417450
20.307437850
20.307461187
20.307474500
20.307475825
20.307491900
20.307503012
20.307508800
20.307515375
20.307539913
20.307541825
20.307551700
20.307561362
20.307581050
20.307583475
20.307592025
20.307604287
20.307640938
20.307646200
20.307716763
20.307842550
20.307860687
20.307942450
20.307949300
20.307967025
20.307987713
20.308003600
20.308028500
20.308058312
20.308072800
20.308084337
20.308131813
20.308147150
20.308180250
20.308212288
20.308247488
20.308516238
20.308551050
20.308552688
20.308553163
20.308723288
20.308723588
20.308735988
20.308815075
20.308837800
20.308859887
20.308931575
20.308945613
20.308954437
20.308955663
20.308962238
20.308972975
20.308979650
20.308989400
20.309000538
20.309036787
20.309151325
20.309234538
20.309273637
20.309305575
20.309374412
20.309388537
20.309407137
20.309409675
20.309428400
20.309444700
20.309449575
20.309449687
20.309453462
20.309516438
20.309518100
20.309599225
20.309634938
20.309739437
20.309741675
20.309758138
20.309774100
20.309774450
20.309786038
20.309844337
20.309855800
20.309860050
20.309927525
20.309935975
20.309937250
20.309944412
20.309993138
20.310053012
20.310065013
20.310093200
20.310116000
20.310130350
20.310135038
20.310248138
20.310248212
20.310271238
20.310281200
20.310304188
20.310324150
20.310376363
20.310479925
20.310480175
20.310493225
20.310549663
20.310695287
20.310777438
20.310836212
20.310897512
20.310911538
20.310919075
20.310938187
20.310954762
20.310959275
20.310991462
20.310994488
20.311039238
20.311049025
20.311051500
20.311119613
20.311151600
20.311181713
20.311202387
20.311263525
20.311267912
20.311330812
20.311426337
20.311462837
20.311472213
20.311560350
20.311567500
20.311572212
20.311588963
20.311589738
20.311605187
20.311690388
20.311717000
20.311739325
20.311779700
20.311811662
20.311918462
20.312011625
20.312022762
20.312043425
20.312049450
20.312061400
20.312082300
20.312082625
20.312125837
20.312194800
20.312206388
20.312206912
20.312222988
20.312343800
20.312446262
20.312506988
20.312508963
20.312541612
20.312579712
20.312590900
20.312597413
20.312641688
20.312775225
20.312779138
20.312799063
20.312834700
20.312841237
20.312856113
20.313033600
20.313035350
20.313035450
20.313109125
20.313157663
20.313170813
20.313222725
20.313235712
20.313236125
20.313247812
20.313262838
20.313314925
20.313360675
20.313362263
20.313422200
20.313439600
20.313532575
20.313533962
20.313535550
20.313539350
20.313565250
20.313677488
20.313766063
20.313775950
20.313833050
20.313840950
20.313856225
20.313884812
20.313884913
20.313885925
20.313897713
20.313901425
20.313917200
20.313970562
20.313974188
20.314025700
20.314029450
20.314074825
20.314082863
20.314127038
20.314136113
20.314159187
20.314168863
20.314183163
20.314200150
20.314221688
20.314253337
20.314302238
20.314371550
20.314391525
20.314526925
20.314535312
20.314536137
20.314539238
20.314591225
20.314629987
20.314759050
20.314761775
20.314795012
20.314797788
20.314797887
20.314932863
20.314935188
20.314943450
20.314949675
20.314979838
20.315010888
20.315069687
20.315091913
20.315127363
20.315147350
20.315155288
20.315199962
20.315234387
20.315247975
20.315312162
20.315332150
20.315343075
20.315384450
20.315388400
20.315391887
20.315432963
20.315436175
20.315441288
20.315470925
20.315472787
20.315499287
20.315501350
20.315506250
20.315522738
20.315539462
20.315560713
20.315572988
20.315656888
20.315694400
20.315751213
20.315798063
20.315833913
20.315842338
20.315917088
20.315933838
20.315988313
20.315998987
20.315999087
20.316013850
20.316019800
20.316036087
20.316088637
20.316186100
20.316209900
20.316224138
20.316267312
20.316400400
20.316448500
20.316525937
20.316533350
20.316557513
20.316585650
20.316705025
20.316726375
20.316742013
20.316757325
20.316766625
20.316846963
20.316971513
20.316974313
20.316981800
20.317003100
20.317046262
20.317057112
20.317063562
20.317099688
20.317137475
20.317196638
20.317281625
20.317285388
20.317354750
20.317405788
20.317499937
20.317597312
20.317634162
20.317705600
20.317706050
20.317706150
20.317765188
20.317793263
20.317842237
20.317967250
20.317986113
20.317988125
20.317994738
20.318027300
20.318034737
20.318069725
20.318084900
20.318160875
20.318179900
20.318184837
20.318212950
20.318266937
20.318296763
20.318301412
20.318382862
20.318395613
20.318437437
20.318438475
20.318448300
20.318499675
20.318524763
20.318561550
20.318571887
20.318637388
20.318781800
20.318813900
20.318827162
20.318829075
20.318879613
20.318894225
20.318953538
20.318969725
20.319079937
20.319090887
20.319128275
20.319276887
20.319321750
20.319448600
20.319448838
20.319458975
20.319463125
20.319496775
20.319496862
20.319566438
20.319590700
20.319611088
20.319631812
20.319650137
20.319676488
20.319749575
20.319908287
20.319937750
20.319948900
20.319989012
20.320004912
20.320018825
20.320030513
20.320084850
20.320110638
20.320209025
20.320211900
20.320212575
20.320299887
20.320320738
20.320322737
20.320362625
20.320375125
20.320397550
20.320405800
20.320453250
20.320473450
20.320482663
20.320538750
20.320643037
20.320660650
20.320703850
20.320733225
20.320791850
20.320809475
20.320826900
20.320892987
20.320911000
20.320914837
20.320937150
20.320979975
20.320987988
20.320990400
20.320999275
20.321110788
20.321309175
20.321311538
20.321314350
20.321319150
20.321442525
20.321464513
20.321475412
20.321535637
20.321572487
20.321577013
20.321606338
20.321611312
20.321638000
20.321666750
20.321705775
20.321732313
20.321814562
20.321860400
20.321906225
20.321910725
20.321917237
20.321973550
20.322048587
20.322049725
20.322132825
20.322173638
20.322185125
20.322197362
20.322209100
20.322236212
20.322239650
20.322270700
20.322274125
20.322279913
20.322315388
20.322317337
20.322320937
20.322321150
20.322349950
20.322410387
20.322423425
20.322436513
20.322489937
20.322613212
20.322651812
20.322703275
20.322739887
20.322897262
20.323030325
20.323041000
20.323047962
20.323089938
20.323207713
20.323233475
20.323359463
20.323375950
20.323393338
20.323543625
20.323627412
20.323627512
20.323681200
20.323736862
20.323755988
20.323789287
20.323813087
20.323815437
20.323821900
20.323858313
20.324016700
20.324029012
20.324066112
20.324108000
20.324142913
20.324178513
20.324196900
20.324213387
20.324213663
20.324294637
20.324294863
20.324320300
20.324363887
20.324375338
20.324397250
20.324430288
20.324438937
20.324470975
20.324476700
20.324522150
20.324527988
20.324542063
20.324602688
20.324626462
20.324778875
20.324966888
20.325001538
20.325010412
20.325177550
20.325192212
20.325324112
20.325369513
20.325372412
20.325429425
20.325448613
20.325450463
20.325513013
20.325589800
20.325609912
20.325724588
20.325842363
20.325842825
20.325845137
20.325897350
20.325982187
20.326039387
20.326042087
20.326043712
20.326158175
20.326208825
20.326281488
20.326337088
20.326414288
20.326440775
20.326571300
20.326575738
20.326598225
20.326689075
20.326705187
20.326710937
20.326734237
20.326776313
20.326792987
20.326820063
20.326821887
20.326865412
20.326923700
20.326929713
20.327048687
20.327053750
20.327137950
20.327193725
20.327299012
20.327318475
20.327359037
20.327385700
20.327454375
20.327458087
20.327482988
20.327484188
20.327484850
20.327516163
20.327560138
20.327633613
20.327664537
20.327709350
20.327790363
20.327801313
20.327851600
20.327874113
20.327924175
20.327946588
20.327955388
20.328097575
20.328123563
20.328123637
20.328182637
20.328289650
20.328309750
20.328320150
20.328327225
20.328383150
20.328454275
20.328475200
20.328482313
20.328508975
20.328615487
20.328742837
20.328772625
20.328853913
20.328880050
20.328915650
20.328918987
20.328992412
20.328998425
20.329014888
20.329029550
20.329048187
20.329064088
20.329168187
20.329182750
20.329220400
20.329238338
20.329248750
20.329288150
20.329309988
20.329314612
20.329447125
20.329488875
20.329558575
20.329563137
20.329574888
20.329660575
20.329752587
20.329789600
20.329799800
20.329877737
20.329973112
20.329993925
20.330031738
20.330082475
20.330082588
20.330198213
20.330238150
20.330249525
20.330252412
20.330264350
20.330389562
20.330434825
20.330477212
20.330509463
20.330510812
20.330512062
20.330575662
20.330654912
20.330695637
20.330924312
20.331083988
20.331127587
20.331134600
20.331195175
20.331281525
20.331331712
20.331363463
20.331506113
20.331519962
20.331541913
20.331563750
20.331577100
20.331852387
20.331869825
20.331967787
20.331982662
20.332130763
20.332188563
20.332241050
20.332334062
20.332382275
20.332390338
20.332409500
20.332486062
20.332611137
20.332677775
20.332677912
20.332999050
20.333031975
20.333036075
20.333125650
20.333144650
20.333155775
20.333229688
20.333268250
20.333287813
20.333300675
20.333319662
20.333320487
20.333354187
20.333372737
20.333404700
20.333456112
20.333482625
20.333522775
20.333522900
20.333550750
20.333562325
20.333649987
20.333674213
20.333674712
20.333676037
20.333678425
20.333688237
20.333703338
20.333741562
20.333828225
20.333888200
20.333931800
20.333938200
20.333961950
20.334083763
20.334121350
20.334151863
20.334163538
20.334174850
20.334236600
20.334250037
20.334320287
20.334335463
20.334376762
20.334376938
20.334409450
20.334460163
20.334511688
20.334533238
20.334601750
20.334632350
20.334830487
20.335008537
20.335105362
20.335127650
20.335127837
20.335190925
20.335283050
20.335283612
20.335291375
20.335330762
20.335386050
20.335439212
20.335461950
20.335492513
20.335504825
20.335560800
20.335561887
20.335676888
20.335769475
20.335819163
20.335840725
20.335910150
20.335989838
20.336029850
20.336030350
20.336091713
20.336140063
20.336171487
20.336174000
20.336176300
20.336198012
20.336230938
20.336280662
20.336355462
20.336543550
20.336562300
20.336604425
20.336604862
20.336741075
20.336831900
20.336843325
20.336853412
20.336866400
20.336922587
20.336922800
20.336999500
20.337004862
20.337005562
20.337049338
20.337185400
20.337268313
20.337273375
20.337288838
20.337301638
20.337368025
20.337415725
20.337470325
20.337503650
20.337607175
20.337767125
20.337781950
20.337802650
20.337805625
20.337987975
20.337988325
20.338024937
20.338046788
20.338100800
20.338197013
20.338210787
20.338281125
20.338531800
20.338603112
20.338630362
20.338709363
20.338750663
20.338804588
20.338867175
20.338959088
20.338963075
20.339021975
20.339041250
20.339110587
20.339184825
20.339319537
20.339332688
20.339350437
20.339400875
20.339420212
20.339429875
20.339436287
20.339455762
20.339456112
20.339555137
20.339670350
20.339738700
20.339763575
20.339881287
20.339881512
20.339910575
20.340060313
20.340102575
20.340122087
20.340131437
20.340134012
20.340140088
20.340150075
20.340241050
20.340295987
20.340363187
20.340366638
20.340394062
20.340407375
20.340417050
20.340502937
20.340518688
20.340567000
20.340582637
20.340626113
20.340700937
20.340707600
20.340737113
20.340765525
20.340815263
20.340824913
20.340863388
20.340897337
20.340917025
20.340945963
20.340994712
20.340995563
20.341095312
20.341173087
20.341210825
20.341276950
20.341278000
20.341312537
20.341364000
20.341365262
20.341441813
20.341542550
20.341543963
20.341593925
20.341657263
20.341670725
20.341761712
20.341764825
20.341778225
20.341885738
20.341917750
20.341976237
20.341985963
20.342082963
20.342237337
20.342306500
20.342326888
20.342331013
20.342368113
20.342493500
20.342504037
20.342528613
20.342591250
20.342591450
20.342593788
20.342594000
20.342616263
20.342635100
20.342724713
20.342773138
20.342794287
20.342806012
20.342971250
20.342975938
20.342994025
20.343030587
20.343047263
20.343080925
20.343204425
20.343378713
20.343390550
20.343419900
20.343442412
20.343456262
20.343548488
20.343568475
20.343568825
20.343574238
20.343634263
20.343720675
20.343754737
20.343848188
20.343904537
20.343912463
20.344052375
20.344122688
20.344157325
20.344226813
20.344277350
20.344277438
20.344278662
20.344347600
20.344418175
20.344457762
20.344480812
20.344490775
20.344566113
20.344580612
20.344627863
20.344679825
20.344900000
20.344945362
20.344988363
20.344996825
20.344999550
20.345020025
20.345045887
20.345052988
20.345120637
20.345136375
20.345195825
20.345228637
20.345360800
20.345481350
20.345496888
20.345530213
20.345538937
20.345579350
20.345686763
20.345717188
20.345761912
20.345768487
20.345782100
20.345834962
20.345858213
20.345984250
20.345994675
20.346039075
20.346048025
20.346066212
20.346135838
20.346145588
20.346151287
20.346186125
20.346186300
20.346223738
20.346278050
20.346306425
20.346321375
20.346336137
20.346347063
20.346371775
20.346371937
20.346374250
20.346534525
20.346626750
20.346803287
20.346807462
20.346878838
20.346881688
20.346882000
20.346895238
20.347097200
20.347114663
20.347145025
20.347192088
20.347195962
20.347200363
20.347209038
20.347247437
20.347258662
20.347285437
20.347299000
20.347409625
20.347433075
20.347449875
20.347523425
20.347584650
20.347597687
20.347689450
20.347703625
20.347704125
20.347749862
20.347777312
20.347860763
20.347933963
20.347935688
20.347950663
20.348004025
20.348041825
20.348082525
20.348089000
20.348195562
20.348213725
20.348276150
20.348333900
20.348362287
20.348408675
20.348434375
20.348514225
20.348525675
20.348630087
20.348700063
20.348765950
20.348925838
20.348979525
20.348998913
20.349001275
20.349079713
20.349108700
20.349109375
20.349156825
20.349202050
20.349346125
20.349494700
20.349572650
20.349714688
20.349755425
20.349785163
20.349820300
20.349863638
20.349872600
20.349908375
20.349992200
20.350068025
20.350074563
20.350135188
20.350174237
20.350201600
20.350202750
20.350249387
20.350283250
20.350305625
20.350466013
20.350487825
20.350506237
20.350563888
20.350691113
20.350862163
20.350864275
20.350891300
20.351084850
20.351097650
20.351107887
20.351121075
20.351139975
20.351194025
20.351213713
20.351348162
20.351478725
20.351519850
20.351615225
20.351673325
20.351694088
20.351748238
20.351873050
20.352006425
20.352153900
20.352192050
20.352251487
20.352282125
20.352345875
20.352360475
20.352420563
20.352460763
20.352465800
20.352507300
20.352511562
20.352547500
20.352564087
20.352623838
20.352735725
20.352757950
20.352870875
20.352878463
20.352884650
20.352918412
20.352926950
20.353001988
20.353015825
20.353063650
20.353074213
20.353171100
20.353224562
20.353354312
20.353376950
20.353505450
20.353511113
20.353539313
20.353540825
20.353541862
20.353542387
20.353561163
20.353563687
20.353564462
20.353594413
20.353594613
20.353594700
20.353626425
20.353642050
20.353709138
20.353800725
20.353814413
20.353822838
20.353968425
20.354009700
20.354096337
20.354184225
20.354226063
20.354252625
20.354304725
20.354310712
20.354387612
20.354394738
20.354443588
20.354452587
20.354509350
20.354533612
20.354582000
20.354626938
20.354649325
20.354649425
20.354671588
20.354752862
20.354802263
20.354811000
20.354816737
20.354823012
20.354835313
20.354839300
20.354845987
20.354914963
20.354994825
20.355054750
20.355076825
20.355090238
20.355210412
20.355281937
20.355331688
20.355440687
20.355471800
20.355478375
20.355479825
20.355495838
20.355506075
20.355545988
20.355555800
20.355624088
20.355640750
20.355678275
20.355690425
20.355774275
20.355895525
20.355975637
20.356056550
20.356092025
20.356121525
20.356217275
20.356241625
20.356243312
20.356297713
20.356300713
20.356372050
20.356390450
20.356731262
20.356737038
20.356777937
20.356778013
20.356831237
20.356891212
20.356894912
20.356931938
20.356988700
20.357033212
20.357070363
20.357099838
20.357142900
20.357222813
20.357264788
20.357264912
20.357314125
20.357364838
20.357392100
20.357501138
20.357530750
20.357569625
20.357582350
20.357617313
20.357617438
20.357651500
20.357708438
20.357835762
20.357850688
20.357870887
20.357951000
20.357989087
20.358023463
20.358056825
20.358072125
20.358107800
20.358149462
20.358267887
20.358277775
20.358401900
20.358411413
20.358461325
20.358470663
20.358472100
20.358612588
20.358660413
20.358679637
20.358707412
20.358709100
20.358723287
20.358723387
20.358736725
20.358790988
20.358882212
20.358896687
20.358909050
20.358931300
20.358958375
20.359012950
20.359019725
20.359023163
20.359059438
20.359059950
20.359110275
20.359201788
20.359317413
20.359325112
20.359340950
20.359349225
20.359374462
20.359389087
20.359431987
20.359470450
20.359619412
20.359649512
20.359660037
20.359703362
20.359740250
20.359745262
20.359750488
20.359750688
20.359779537
20.359798363
20.359853000
20.359866687
20.359870125
20.359881975
20.359920813
20.359946750
20.359978863
20.359994912
20.360034038
20.360098212
20.360123050
20.360130512
20.360147000
20.360162775
20.360196037
20.360208312
20.360214375
20.360262138
20.360273938
20.360320687
20.360381912
20.360496162
20.360528075
20.360539425
20.360648087
20.360718225
20.360750388
20.360758925
20.360776087
20.360812525
20.360883750
20.361082038
20.361092225
20.361093463
20.361122412
20.361124212
20.361158850
20.361176175
20.361176262
20.361190525
20.361196837
20.361198738
20.361243838
20.361246188
20.361261362
20.361386500
20.361594288
20.361616650
20.361726963
20.361741388
20.361789475
20.361795600
20.361811187
20.361861725
20.361944738
20.361974338
20.361993850
20.362057612
20.362166337
20.362319650
20.362321613
20.362372938
20.362403963
20.362415688
20.362514937
20.362542750
20.362560162
20.362599375
20.362671938
20.362735200
20.362749162
20.362782863
20.362878225
20.362905725
20.362959000
20.363010000
20.363150125
20.363158800
20.363213488
20.363245312
20.363249575
20.363273325
20.363376925
20.363378737
20.363396863
20.363439250
20.363651200
20.363670062
20.363680388
20.363699588
20.363738700
20.363762188
20.363771187
20.363947888
20.363952013
20.363956975
20.363988150
20.364004387
20.364017687
20.364033237
20.364033863
20.364055812
20.364155813
20.364196437
20.364324975
20.364444000
20.364525713
20.364530788
20.364564825
20.364564925
20.364590262
20.364626900
20.364648775
20.364659700
20.364676312
20.364740113
20.364740275
20.364748213
20.364793750
20.364851325
20.364858188
20.364909212
20.364957050
20.364957288
20.364981200
20.365162400
20.365250025
20.365292675
20.365377388
20.365425963
20.365487525
20.365581537
20.365581638
20.365716913
20.365756288
20.365962575
20.365970025
20.366063550
20.366144488
20.366153725
20.366244900
20.366248925
20.366338088
20.366368262
20.366408737
20.366411425
20.366462263
20.366487263
20.366488575
20.366512862
20.366738313
20.366738825
20.366751800
20.366788662
20.366804125
20.366843750
20.366939362
20.366950688
20.367037012
20.367046600
20.367055363
20.367060025
20.367075525
20.367100450
20.367157125
20.367169963
20.367244300
20.367247825
20.367329325
20.367401087
20.367416650
20.367488963
20.367490638
20.367526687
20.367600338
20.367716488
20.367716587
20.367831988
20.367941762
20.367969313
20.367986250
20.367991413
20.368012750
20.368074350
20.368102900
20.368117987
20.368123987
20.368131700
20.368180500
20.368189087
20.368244875
20.368246163
20.368248363
20.368272875
20.368294325
20.368365200
20.368591587
20.368594850
20.368634288
20.368651938
20.368776525
20.368821763
20.368859850
20.368875025
20.369034012
20.369049625
20.369172675
20.369187413
20.369323412
20.369413563
20.369484537
20.369526487
20.369697250
20.369813725
20.369863112
20.369917713
20.369938600
20.369955400
20.369960050
20.369996487
20.370003000
20.370066887
20.370115138
20.370115225
20.370133975
20.370134588
20.370160138
20.370220813
20.370285913
20.370299787
20.370380625
20.370417862
20.370484838
20.370648638
20.370707075
20.370807237
20.370835075
20.370927700
20.370969275
20.370983388
20.371005800
20.371081087
20.371108463
20.371114400
20.371155063
20.371165550
20.371250950
20.371328575
20.371334100
20.371351650
20.371400713
20.371432962
20.371449837
20.371452000
20.371478737
20.371538538
20.371548800
20.371548975
20.371632488
20.371667450
20.371694800
20.371783838
20.371814775
20.371995013
20.372032925
20.372142813
20.372259237
20.372313025
20.372319538
20.372353262
20.372373813
20.372551337
20.372559925
20.372578612
20.372594600
20.372659925
20.372736062
20.372793675
20.372793950
20.372827650
20.372846263
20.372946475
20.373079900
20.373123050
20.373259550
20.373364813
20.373381875
20.373389288
20.373475500
20.373518037
20.373587987
20.373655250
20.373702450
20.373846763
20.373859725
20.373888125
20.373891275
20.373939725
20.374003488
20.374061788
20.374080325
20.374134313
20.374194925
20.374251100
20.374306937
20.374343125
20.374352125
20.374384887
20.374385100
20.374389025
20.374389900
20.374390637
20.374404138
20.374420562
20.374514025
20.374631325
20.374631500
20.374671887
20.374673575
20.374708275
20.374719513
20.374735825
20.374741187
20.374764887
20.374788563
20.374825200
20.374827125
20.374855038
20.374883538
20.374896125
20.374950200
20.374959225
20.374968088
20.374988388
20.374998250
20.375010388
20.375027887
20.375069113
20.375181937
20.375283325
20.375290163
20.375631375
20.375698012
20.375754025
20.375754113
20.375807762
20.375963462
20.375982200
20.376130588
20.376196787
20.376196987
20.376198275
20.376231987
20.376270850
20.376361600
20.376473250
20.376596587
20.376619350
20.376640525
20.376659475
20.376779463
20.376843437
20.376896125
20.376929063
20.376952587
20.376971588
20.377020075
20.377074363
20.377099100
20.377246725
20.377251963
20.377271200
20.377396700
20.377421475
20.377677675
20.377722650
20.377724175
20.377735025
20.377795513
20.377813862
20.377895825
20.377908050
20.377937150
20.377964213
20.378005738
20.378005812
20.378058825
20.378089388
20.378221912
20.378271325
20.378276487
20.378336225
20.378438900
20.378446063
20.378447387
20.378457050
20.378495337
20.378706775
20.378799425
20.378818350
20.378866725
20.378870763
20.378903650
20.378921400
20.378926500
20.379069100
20.379084863
20.379089238
20.379100575
20.379108662
20.379114538
20.379139462
20.379178312
20.379225063
20.379253712
20.379257900
20.379320700
20.379348300
20.379396350
20.379435037
20.379440813
20.379527625
20.379546613
20.379556512
20.379582837
20.379854063
20.379888975
20.379906375
20.379936875
20.379980625
20.380005550
20.380005637
20.380057113
20.380149088
20.380175000
20.380209212
20.380277975
20.380282637
20.380298100
20.380325513
20.380326087
20.380334562
20.380358762
20.380411250
20.380425325
20.380461238
20.380469125
20.380491138
20.380518725
20.380529263
20.380574787
20.380641025
20.380661437
20.380695025
20.380779950
20.380955425
20.380985837
20.381021838
20.381050450
20.381162163
20.381162300
20.381262288
20.381406000
20.381407288
20.381461313
20.381572488
20.381621412
20.381623613
20.381664312
20.381664900
20.381801025
20.381861137
20.381947275
20.382044900
20.382100450
20.382203950
20.382277837
20.382288100
20.382304663
20.382381175
20.382409112
20.382412563
20.382571488
20.382575362
20.382599438
20.382605788
20.382633688
20.382644675
20.382668525
20.382668913
20.382855575
20.382857525
20.383071762
20.383076312
20.383199450
20.383290013
20.383346700
20.383690788
20.383829237
20.383896238
20.383994587
20.384016275
20.384234738
20.384294525
20.384314000
20.384329875
20.384377025
20.384384588
20.384384675
20.384490563
20.384536987
20.384543037
20.384567450
20.384606625
20.384631925
20.384681350
20.384690600
20.384701163
20.384702763
20.384712812
20.384773138
20.384774638
20.384918425
20.384937812
20.385008550
20.385008638
20.385029375
20.385037137
20.385092862
20.385145475
20.385189888
20.385222712
20.385252150
20.385252550
20.385330500
20.385347500
20.385370350
20.385462512
20.385503537
20.385609213
20.385624538
20.385809613
20.385857875
20.385864812
20.386007550
20.386014487
20.386119125
20.386131513
20.386144250
20.386154438
20.386178262
20.386178950
20.386181925
20.386228150
20.386420063
20.386490925
20.386524313
20.386606650
20.386668238
20.386690412
20.386712362
20.386746400
20.386785312
20.386785625
20.386790488
20.386809163
20.386809763
20.386819575
20.386848350
20.386871137
20.386898150
20.386936725
20.386957563
20.386968588
20.386989750
20.387022462
20.387035013
20.387066975
20.387295925
20.387412050
20.387487475
20.387578950
20.387593287
20.387713613
20.387715962
20.387858238
20.387960463
20.387962587
20.387963763
20.388021975
20.388031313
20.388058888
20.388068150
20.388114563
20.388159450
20.388206687
20.388310550
20.388405487
20.388451975
20.388534713
20.388555687
20.388565125
20.388577762
20.388632500
20.388731463
20.388752262
20.388770775
20.388773437
20.388828813
20.388927487
20.388955638
20.388968600
20.389055350
20.389110062
20.389177638
20.389261675
20.389263237
20.389263425
20.389263975
20.389291787
20.389300875
20.389308175
20.389416350
20.389443075
20.389460163
20.389560187
20.389575063
20.389681300
20.389692413
20.389701350
20.389742500
20.389775763
20.389781275
20.389829038
20.389893788
20.389925100
20.389979938
20.390018287
20.390022825
20.390052862
20.390197963
20.390237975
20.390272263
20.390344050
20.390366363
20.390367200
20.390374075
20.390465125
20.390491675
20.390505663
20.390529713
20.390540950
20.390566213
20.390581087
20.390585900
20.390638125
20.390665688
20.390666412
20.390716838
20.390733525
20.390744488
20.390753075
20.390770475
20.390770775
20.390774025
20.390794213
20.390808375
20.390822925
20.390826475
20.390829763
20.390907513
20.390981725
20.391141575
20.391178575
20.391252200
20.391295675
20.391356550
20.391370500
20.391399900
20.391472575
20.391513975
20.391525488
20.391563425
20.391596713
20.391612525
20.391661325
20.391706287
20.391772975
20.391778125
20.391817863
20.391818812
20.391830850
20.391888875
20.391934375
20.391947263
20.392008238
20.392027125
20.392113050
20.392251488
20.392291413
20.392328787
20.392330887
20.392403712
20.392453088
20.392458363
20.392480250
20.392557312
20.392584487
20.392629437
20.392710387
20.392753287
20.392845262
20.392941900
20.392948337
20.392970937
20.392973812
20.392988362
20.393022875
20.393087512
20.393094450
20.393114375
20.393127837
20.393151837
20.393206688
20.393304375
20.393352025
20.393367112
20.393438875
20.393451900
20.393508050
20.393553025
20.393598562
20.393609200
20.393640613
20.393692087
20.393694625
20.393715813
20.393742563
20.393746113
20.393803287
20.393826788
20.393828012
20.393861850
20.393866350
20.393881113
20.393881588
20.393894888
20.393984675
20.393992812
20.394015925
20.394056787
20.394062775
20.394072063
20.394072150
20.394085150
20.394132038
20.394141337
20.394152000
20.394158150
20.394177975
20.394190775
20.394212437
20.394242350
20.394249650
20.394283287
20.394283375
20.394290175
20.394314150
20.394376488
20.394386937
20.394451087
20.394454600
20.394462825
20.394472375
20.394484362
20.394493137
20.394500775
20.394503288
20.394509700
20.394525425
20.394526962
20.394533175
20.394560200
20.394612412
20.394651525
20.394690238
20.394694313
20.394720175
20.394722488
20.394722700
20.394728663
20.394731713
20.394739550
20.394794050
20.394797812
20.394806962
20.394870063
20.394915650
20.394916500
20.394918663
20.394927763
20.394964838
20.394968250
20.394974562
20.394974650
20.394974887
20.394976825
20.395070800
20.395096725
20.395121938
20.395126400
20.395136050
20.395226087
20.395232175
20.395243012
20.395302238
20.395321062
20.395452200
20.395487875
20.395492150
20.395496162
20.395496775
20.395511825
20.395527625
20.395527825
20.395580425
20.395604225
20.395607925
20.395677650
20.395710700
20.395739213
20.395739487
20.395772375
20.395774263
20.395838625
20.395864137
20.395887175
20.395900588
20.395913500
20.395965288
20.395996262
20.395996638
20.395999650
20.396028175
20.396052850
20.396062475
20.396094738
20.396102038
20.396104775
20.396139625
20.396205013
20.396215200
20.396265662
20.396383087
20.396432588
20.396589875
20.396658050
20.396694775
20.396720700
20.396758575
20.396767575
20.396824988
20.396853725
20.396853950
20.396885713
20.396934825
20.396941812
20.396951950
20.397009937
20.397017925
20.397023663
20.397073487
20.397107563
20.397122537
20.397123312
20.397140550
20.397160450
20.397206150
20.397221225
20.397229437
20.397229525
20.397278888
20.397314738
20.397316312
20.397329138
20.397335700
20.397417212
20.397422213
20.397454537
20.397460062
20.397499662
20.397527925
20.397542587
20.397583238
20.397583325
20.397583425
20.397595062
20.397613113
20.397614612
20.397644338
20.397713513
20.397733275
20.397744062
20.397768550
20.397811912
20.397860087
20.397860563
20.397866888
20.397877538
20.397883012
20.397904500
20.397927763
20.397954700
20.398006837
20.398037150
20.398082400
20.398086662
20.398123913
20.398181725
20.398217263
20.398230838
20.398255787
20.398297775
20.398312937
20.398319538
20.398330875
20.398331425
20.398339238
20.398368263
20.398425912
20.398432850
20.398461138
20.398495612
20.398588763
20.398600525
20.398603600
20.398619125
20.398650737
20.398651488
20.398666762
20.398701312
20.398705025
20.398792087
20.398798650
20.398810425
20.398824937
20.398829938
20.398850012
20.398905500
20.398951113
20.398970762
20.399078825
20.399229600
20.399313900
20.399328788
20.399353313
20.399358225
20.399410437
20.399439137
20.399450587
20.399464175
20.399464425
20.399464637
20.399842300
20.399843737
20.399844025
20.399863300
20.399864375
20.399866787
20.399899350
20.399935263
20.399960137
20.399968512
20.400012562
20.400085225
20.400136025
20.400153400
20.400154987
20.400169200
20.400169987
20.400170075
20.400288850
20.400367487
20.400472788
20.400714625
20.400763550
20.400763637
20.400776375
20.400790612
20.400790700
20.400809338
20.400897612
20.400977013
20.401004487
20.401066938
20.401068438
20.401074512
20.401129313
20.401174725
20.401213275
20.401213375
20.401228612
20.401325562
20.401332288
20.401346912
20.401417662
20.401494463
20.401494550
20.401563775
20.401573088
20.401608787
20.401609763
20.401685037
20.401721237
20.401721362
20.401810000
20.401810825
20.401868288
20.401911138
20.401952363
20.402080025
20.402086687
20.402106025
20.402114288
20.402161950
20.402214375
20.402260688
20.402264863
20.402267975
20.402277887
20.402286175
20.402326388
20.402327075
20.402364138
20.402364488
20.402367037
20.402375300
20.402382925
20.402393800
20.402419225
20.402486800
20.402520800
20.402557375
20.402593638
20.402686850
20.402747313
20.402752525
20.402859213
20.402859612
20.402870350
20.402925787
20.403009875
20.403057800
20.403104950
20.403159913
20.403191375
20.403214712
20.403214800
20.403256250
20.403276188
20.403309113
20.403309737
20.403344262
20.403367437
20.403400175
20.403497913
20.403505100
20.403509388
20.403509550
20.403510612
20.403533012
20.403533575
20.403572638
20.403577625
20.403578825
20.403638500
20.403646062
20.403658187
20.403711713
20.403713600
20.403758225
20.403758312
20.403763875
20.403811413
20.403818250
20.403831113
20.403923138
20.403932512
20.403964488
20.404174950
20.404269075
20.404302100
20.404369375
20.404369463
20.404399462
20.404399550
20.404399675
20.404418688
20.404537350
20.404549150
20.404558900
20.404564325
20.404593200
20.404626350
20.404678825
20.404694813
20.404750362
20.404764163
20.404765675
20.404772600
20.404806413
20.404806825
20.404818375
20.404820063
20.404832625
20.404890663
20.404948500
20.404949025
20.404970725
20.405029688
20.405036200
20.405057750
20.405072413
20.405075638
20.405078400
20.405109412
20.405175362
20.405180150
20.405203875
20.405314275
20.405389763
20.405408762
20.405495587
20.405522625
20.405522900
20.405534412
20.405543613
20.405553625
20.405559413
20.405577975
20.405589163
20.405593000
20.405636950
20.405638038
20.405672012
20.405723887
20.405769012
20.405773475
20.405781800
20.405843363
20.405886487
20.405934875
20.405989987
20.406027025
20.406125062
20.406162663
20.406309137
20.406385725
20.406404788
20.406429887
20.406430425
20.406653162
20.406653250
20.406661513
20.406711200
20.406746063
20.406746150
20.406894525
20.406934775
20.406943850
20.406982175
20.407001950
20.407028000
20.407029412
20.407029663
20.407071138
20.407150350
20.407160687
20.407193288
20.407224688
20.407261212
20.407271587
20.407297513
20.407320925
20.407363187
20.407385563
20.407430575
20.407479362
20.407479700
20.407483625
20.407483738
20.407496212
20.407538850
20.407577000
20.407582212
20.407603125
20.407605137
20.407608062
20.407709350
20.407753125
20.407784475
20.407791012
20.407804575
20.407805000
20.407827788
20.407828138
20.407872725
20.407874475
20.407913538
20.407933638
20.407933825
20.408034337
20.408071050
20.408116150
20.408150475
20.408158225
20.408182975
20.408205150
20.408207425
20.408245912
20.408259637
20.408264388
20.408319350
20.408343450
20.408345413
20.408394975
20.408431000
20.408456588
20.408531900
20.408532687
20.408600825
20.408642975
20.408643700
20.408670838
20.408671650
20.408722525
20.408754425
20.408821125
20.408835288
20.408865362
20.408938988
20.408970375
20.409006225
20.409046325
20.409070800
20.409099363
20.409111100
20.409122025
20.409173662
20.409176350
20.409229437
20.409234462
20.409234625
20.409240137
20.409263800
20.409308463
20.409333463
20.409388038
20.409392187
20.409415375
20.409427588
20.409484025
20.409490200
20.409548913
20.409558600
20.409567950
20.409659613
20.409665312
20.409701112
20.409730350
20.409793425
20.409820588
20.409862187
20.409889237
20.409908550
20.409923925
20.409933475
20.409936688
20.410001212
20.410019900
20.410022637
20.410038650
20.410039613
20.410106700
20.410136350
20.410193038
20.410235413
20.410242575
20.410259900
20.410275813
20.410311137
20.410311687
20.410325588
20.410361600
20.410364400
20.410381737
20.410394687
20.410418862
20.410492075
20.410506600
20.410507875
20.410576162
20.410591813
20.410613987
20.410664675
20.410710337
20.410724400
20.410757250
20.410764675
20.410783500
20.410794925
20.410849887
20.410849975
20.410860088
20.410862013
20.410872262
20.410888612
20.410910525
20.411017350
20.411041762
20.411042650
20.411054912
20.411106163
20.411106463
20.411108762
20.411119537
20.411146675
20.411180350
20.411193137
20.411201200
20.411217825
20.411298375
20.411307288
20.411309487
20.411327775
20.411362638
20.411373300
20.411401175
20.411426537
20.411459400
20.411475088
20.411488875
20.411495388
20.411526000
20.411550363
20.411570150
20.411579575
20.411659737
20.411667087
20.411705575
20.411709800
20.411717863
20.411734150
20.411753900
20.411776813
20.411780125
20.411810950
20.411889188
20.411982250
20.412022012
20.412057475
20.412071588
20.412088737
20.412125250
20.412131050
20.412200650
20.412200788
20.412203112
20.412207412
20.412228887
20.412291225
20.412300100
20.412324613
20.412331675
20.412341275
20.412419550
20.412421150
20.412455812
20.412456013
20.412468363
20.412476550
20.412489288
20.412489375
20.412502813
20.412510762
20.412532587
20.412540338
20.412555663
20.412594175
20.412594500
20.412607500
20.412616200
20.412617775
20.412664625
20.412668163
20.412727800
20.412731825
20.412737938
20.412740650
20.412743787
20.412793400
20.412810250
20.412810725
20.412813975
20.412891425
20.412900312
20.412967063
20.413005937
20.413033313
20.413046262
20.413103863
20.413149337
20.413154863
20.413194675
20.413221600
20.413280387
20.413287475
20.413299500
20.413335950
20.413342588
20.413405788
20.413407925
20.413412037
20.413418900
20.413422950
20.413423088
20.413455563
20.413480413
20.413485825
20.413501862
20.413505862
20.413520688
20.413528750
20.413536150
20.413570550
20.413577588
20.413622725
20.413664363
20.413680038
20.413685913
20.413730212
20.413730913
20.413747188
20.413749525
20.413751125
20.413761925
20.413766138
20.413772838
20.413778275
20.413797975
20.413833687
20.413846062
20.413880138
20.413906350
20.413918500
20.413923075
20.413938788
20.413953300
20.413969687
20.413979238
20.414013100
20.414041713
20.414055975
20.414064500
20.414070800
20.414096188
20.414142438
20.414155475
20.414158588
20.414160887
20.414165525
20.414178950
20.414184150
20.414202012
20.414203700
20.414206400
20.414208712
20.414214875
20.414219375
20.414256425
20.414275362
20.414275575
20.414287963
20.414308913
20.414313662
20.414446937
20.414449775
20.414502487
20.414515750
20.414542400
20.414545025
20.414546663
20.414584238
20.414596888
20.414620962
20.414650112
20.414654537
20.414674412
20.414729262
20.414822925
20.414880975
20.414894800
20.414981262
20.414983000
20.414993887
20.415080713
20.415095925
20.415133025
20.415154438
20.415167125
20.415243050
20.415256400
20.415256487
20.415320950
20.415336050
20.415341750
20.415380800
20.415401438
20.415442462
20.415462775
20.415463950
20.415464862
20.415616012
20.415652538
20.415668638
20.415669375
20.415677675
20.415691250
20.415752975
20.415833813
20.415880075
20.415888275
20.415962238
20.415982137
20.415989675
20.415991125
20.416000713
20.416006187
20.416040500
20.416060900
20.416067013
20.416067100
20.416075650
20.416204113
20.416204363
20.416219500
20.416246125
20.416246512
20.416324050
20.416367462
20.416377238
20.416478637
20.416484713
20.416509512
20.416535875
20.416573062
20.416611612
20.416655088
20.416677825
20.416684075
20.416772250
20.416829525
20.416844800
20.416849275
20.416858462
20.416876913
20.416887112
20.416924363
20.416924625
20.416970100
20.417045212
20.417053312
20.417060237
20.417065162
20.417065525
20.417113413
20.417143925
20.417151212
20.417243988
20.417267950
20.417292625
20.417308388
20.417386000
20.417430075
20.417461875
20.417472800
20.417481225
20.417492675
20.417547075
20.417585825
20.417644813
20.417689275
20.417699563
20.417731550
20.417839888
20.417943250
20.417945300
20.418056525
20.418059213
20.418063213
20.418079875
20.418095337
20.418102600
20.418153700
20.418168738
20.418197837
20.418227488
20.418320200
20.418357238
20.418489100
20.418497250
20.418537200
20.418545112
20.418548875
20.418558950
20.418611825
20.418662550
20.418693937
20.418702250
20.418735538
20.418748875
20.418767962
20.418798700
20.418836725
20.418922462
20.418935975
20.419059150
20.419137200
20.419237263
20.419237388
20.419321137
20.419391800
20.419416225
20.419471150
20.419500312
20.419509550
20.419529950
20.419609800
20.419622938
20.419651287
20.419654400
20.419666875
20.419696850
20.419777475
20.419855863
20.419966038
20.419974362
20.420077850
20.420094925
20.420116437
20.420198650
20.420254038
20.420299238
20.420342525
20.420398563
20.420461850
20.420464275
20.420476937
20.420480225
20.420515812
20.420527513
20.420528250
20.420539125
20.420564613
20.420592800
20.420695937
20.420748300
20.420750875
20.420811512
20.420916988
20.420939763
20.420954575
20.420964925
20.420997100
20.421000688
20.421177687
20.421191525
20.421231813
20.421233862
20.421238487
20.421277050
20.421323750
20.421323838
20.421385225
20.421403600
20.421418475
20.421469537
20.421518575
20.421526662
20.421551313
20.421594400
20.421596313
20.421631100
20.421661562
20.421669300
20.421735887
20.421770300
20.421770462
20.421790138
20.421826325
20.421877000
20.421977988
20.421983413
20.422012525
20.422036250
20.422049250
20.422083987
20.422151300
20.422158200
20.422212000
20.422213025
20.422218225
20.422228713
20.422234038
20.422251863
20.422305488
20.422324163
20.422326675
20.422362050
20.422411900
20.422456850
20.422528312
20.422595037
20.422623738
20.422633950
20.422734250
20.422744850
20.422818088
20.422833600
20.422891962
20.422892538
20.422894563
20.422946563
20.422982925
20.422998975
20.423001863
20.423038250
20.423041337
20.423064888
20.423103400
20.423112900
20.423149625
20.423260825
20.423280325
20.423283925
20.423307250
20.423311000
20.423344862
20.423358450
20.423361425
20.423371650
20.423374350
20.423435762
20.423488462
20.423496075
20.423518762
20.423532538
20.423543913
20.423652925
20.423699813
20.423700200
20.423715413
20.423726088
20.423741413
20.423744763
20.423746387
20.423770313
20.423791000
20.423804838
20.423856950
20.424013062
20.424017550
20.424065338
20.424090737
20.424136775
20.424158037
20.424205500
20.424206188
20.424227313
20.424281050
20.424296788
20.424304300
20.424307462
20.424343900
20.424401425
20.424412075
20.424447912
20.424561588
20.424638850
20.424649700
20.424680300
20.424683488
20.424685975
20.424711887
20.424789963
20.424797013
20.424813425
20.424897462
20.424898813
20.424917937
20.424931862
20.425069875
20.425099700
20.425139350
20.425151800
20.425152525
20.425162575
20.425182487
20.425222712
20.425274900
20.425282600
20.425289750
20.425319237
20.425337200
20.425339162
20.425376187
20.425376288
20.425436525
20.425441362
20.425463737
20.425489787
20.425491013
20.425538800
20.425555675
20.425565650
20.425571900
20.425594975
20.425604888
20.425606150
20.425606475
20.425616687
20.425638062
20.425683288
20.425689863
20.425705012
20.425760387
20.425768788
20.425772175
20.425809950
20.425840663
20.425862075
20.425863825
20.425912638
20.425912825
20.425928863
20.425938450
20.425943238
20.425963338
20.425976675
20.425978862
20.426073925
20.426122775
20.426148687
20.426178463
20.426196687
20.426251325
20.426261262
20.426270112
20.426299425
20.426316150
20.426370037
20.426375575
20.426410812
20.426490700
20.426529738
20.426543775
20.426543962
20.426554463
20.426562025
20.426573037
20.426626412
20.426640688
20.426684625
20.426707963
20.426748775
20.426749762
20.426769400
20.426782125
20.426798987
20.426823000
20.426852588
20.426873775
20.426874287
20.426892788
20.426903475
20.426943300
20.426971300
20.426999800
20.427121725
20.427134975
20.427160238
20.427187262
20.427208375
20.427218413
20.427284612
20.427317125
20.427319225
20.427422662
20.427448237
20.427476637
20.427480787
20.427495413
20.427496838
20.427498625
20.427547925
20.427584300
20.427597600
20.427601688
20.427636100
20.427664200
20.427721575
20.427723812
20.427770112
20.427800725
20.427802450
20.427829863
20.427888675
20.427922775
20.427999300
20.428029988
20.428049087
20.428066150
20.428109375
20.428129100
20.428138100
20.428163138
20.428163363
20.428175125
20.428177425
20.428237638
20.428276100
20.428294225
20.428295813
20.428314225
20.428341537
20.428353000
20.428435800
20.428509037
20.428518900
20.428635487
20.428696900
20.428715725
20.428715912
20.428728513
20.428741937
20.428756163
20.428763763
20.428776012
20.428781937
20.428787000
20.428787813
20.428801775
20.428833713
20.428850525
20.428881775
20.428929912
20.428946800
20.428950638
20.428974100
20.428980325
20.428988963
20.428989238
20.428995562
20.429003675
20.429022638
20.429061425
20.429089562
20.429090250
20.429118163
20.429135362
20.429141262
20.429145775
20.429154713
20.429164513
20.429215213
20.429231550
20.429241850
20.429261087
20.429264000
20.429326662
20.429333400
20.429401000
20.429428575
20.429432362
20.429435838
20.429437450
20.429532975
20.429533725
20.429568413
20.429577212
20.429581537
20.429611725
20.429651675
20.429670150
20.429740650
20.429740825
20.429778038
20.429811100
20.429820075
20.429899875
20.429900000
20.429900087
20.429931625
20.430002537
20.430044625
20.430059238
20.430071000
20.430074287
20.430087450
20.430102687
20.430166413
20.430241313
20.430298888
20.430318688
20.430325075
20.430332163
20.430370000
20.430370087
20.430398000
20.430401187
20.430461162
20.430486550
20.430530825
20.430561625
20.430570175
20.430601537
20.430620275
20.430631987
20.430648050
20.430659337
20.430682250
20.430682987
20.430782262
20.430783913
20.430830250
20.430864763
20.430867187
20.430954125
20.430967325
20.430990075
20.431025313
20.431084188
20.431098962
20.431129175
20.431129550
20.431134087
20.431144988
20.431185450
20.431227463
20.431255575
20.431289750
20.431289837
20.431316263
20.431349387
20.431359000
20.431383350
20.431398613
20.431491200
20.431583312
20.431633525
20.431652350
20.431664263
20.431669362
20.431683475
20.431719313
20.431752025
20.431802075
20.431804938
20.431825487
20.431826700
20.431876525
20.431876925
20.431904463
20.431906825
20.431932262
20.431989738
20.431999687
20.432021875
20.432033900
20.432064625
20.432079788
20.432106775
20.432190213
20.432218613
20.432264362
20.432264925
20.432269925
20.432305813
20.432310450
20.432312925
20.432314925
20.432393862
20.432401825
20.432460613
20.432478588
20.432671587
20.432689888
20.432771162
20.432782888
20.432834725
20.432860987
20.432925425
20.432950162
20.432973475
20.433125888
20.433204713
20.433227162
20.433243687
20.433243812
20.433258762
20.433302562
20.433375212
20.433438762
20.433454613
20.433454687
20.433687988
20.433777775
20.433858075
20.433874850
20.433887213
20.433944000
20.433971612
20.433974062
20.434023012
20.434034550
20.434042462
20.434059800
20.434107713
20.434167050
20.434172987
20.434250325
20.434288700
20.434299050
20.434314538
20.434320863
20.434477950
20.434501162
20.434567300
20.434595100
20.434649663
20.434729063
20.434774538
20.434779275
20.434831012
20.434854425
20.434892175
20.434896337
20.434934937
20.434978087
20.435065613
20.435140763
20.435153787
20.435208388
20.435209113
20.435228800
20.435279400
20.435461912
20.435515125
20.435593850
20.435614663
20.435616137
20.435616300
20.435617337
20.435618913
20.435679125
20.435681988
20.435703825
20.435737163
20.435769487
20.435793475
20.435796938
20.435797025
20.435808838
20.435832125
20.435881425
20.435905225
20.435925963
20.435953512
20.435992550
20.436015262
20.436054362
20.436190113
20.436204225
20.436204375
20.436209387
20.436233125
20.436233313
20.436235187
20.436240462
20.436269662
20.436327075
20.436346137
20.436396088
20.436437762
20.436448150
20.436498400
20.436506100
20.436544363
20.436582650
20.436621375
20.436653725
20.436653837
20.436677213
20.436699313
20.436768288
20.436800750
20.436828250
20.436829075
20.436863038
20.436872687
20.436873837
20.436880725
20.436884575
20.436894213
20.436914188
20.436929738
20.436937487
20.437009938
20.437033288
20.437071837
20.437120900
20.437122975
20.437129038
20.437172500
20.437238475
20.437320562
20.437418900
20.437452862
20.437458338
20.437504850
20.437507625
20.437527887
20.437529775
20.437571138
20.437632725
20.437656413
20.437722950
20.437732212
20.437847637
20.437894038
20.437901487
20.438044287
20.438063875
20.438069175
20.438092400
20.438094275
20.438153237
20.438227512
20.438315763
20.438465663
20.438474200
20.438482963
20.438532425
20.438576525
20.438669550
20.438684263
20.438716912
20.438739875
20.438742212
20.438803650
20.438831825
20.438832087
20.438849287
20.438872938
20.438900538
20.438908037
20.438940600
20.438979775
20.438980562
20.438985962
20.439029887
20.439060225
20.439060313
20.439125600
20.439129363
20.439170100
20.439171063
20.439190075
20.439228625
20.439242550
20.439283975
20.439318500
20.439355787
20.439371188
20.439372362
20.439462675
20.439509188
20.439561387
20.439571838
20.439576688
20.439600100
20.439651987
20.439653262
20.439656137
20.439663650
20.439797962
20.439840463
20.439965037
20.440001213
20.440037912
20.440042325
20.440137450
20.440149500
20.440190100
20.440341213
20.440346263
20.440365550
20.440413775
20.440433988
20.440461825
20.440482025
20.440483925
20.440502975
20.440515037
20.440539637
20.440544463
20.440559862
20.440575275
20.440594588
20.440621513
20.440715812
20.440725400
20.440750150
20.440794063
20.440864650
20.440875750
20.440936912
20.440943788
20.440960163
20.440960262
20.440970525
20.440971613
20.441006337
20.441076513
20.441079162
20.441153700
20.441180525
20.441220762
20.441282775
20.441307375
20.441405425
20.441439738
20.441462125
20.441517775
20.441548675
20.441644437
20.441699975
20.441703675
20.441760500
20.441768950
20.441807188
20.441842512
20.441980838
20.442002112
20.442015825
20.442056188
20.442220500
20.442220587
20.442318425
20.442366750
20.442369675
20.442398862
20.442413462
20.442414662
20.442450788
20.442530812
20.442543000
20.442623937
20.442629000
20.442650575
20.442668462
20.442823113
20.442890400
20.442906525
20.442911388
20.442917425
20.442917550
20.442949750
20.442959512
20.442975425
20.443018450
20.443075812
20.443078988
20.443090587
20.443127312
20.443143662
20.443188025
20.443230288
20.443263300
20.443267875
20.443298138
20.443317012
20.443348638
20.443354650
20.443394700
20.443419688
20.443479038
20.443491188
20.443492587
20.443512488
20.443518275
20.443562475
20.443582300
20.443584350
20.443649687
20.443695925
20.443745912
20.443770137
20.443809575
20.443814900
20.443961037
20.444035575
20.444089325
20.444113287
20.444202737
20.444206462
20.444257625
20.444279750
20.444290725
20.444317387
20.444325000
20.444332787
20.444349650
20.444367163
20.444414812
20.444415725
20.444482050
20.444482300
20.444499700
20.444529237
20.444542037
20.444560863
20.444615125
20.444615537
20.444620862
20.444633012
20.444665700
20.444682562
20.444694913
20.444713912
20.444834750
20.444864738
20.444939100
20.444951400
20.444957313
20.445021325
20.445061837
20.445081788
20.445108125
20.445171512
20.445245150
20.445301550
20.445365362
20.445396275
20.445447812
20.445458062
20.445482450
20.445554100
20.445566338
20.445566425
20.445642575
20.445775987
20.445780912
20.445840963
20.445845175
20.445849787
20.445877863
20.445995537
20.446069450
20.446069562
20.446195775
20.446196338
20.446209375
20.446242937
20.446247250
20.446281925
20.446321588
20.446386363
20.446424350
20.446461700
20.446474313
20.446557738
20.446616863
20.446624975
20.446633287
20.446680675
20.446708425
20.446726263
20.446788762
20.446788850
20.446817712
20.446831612
20.446877600
20.446910000
20.446976400
20.447176412
20.447193325
20.447250925
20.447293050
20.447347225
20.447361013
20.447370813
20.447395025
20.447441438
20.447461063
20.447505338
20.447509638
20.447514438
20.447740525
20.447747338
20.447862200
20.447864750
20.447870375
20.447879325
20.447915688
20.447981662
20.448071600
20.448095700
20.448096525
20.448175325
20.448313938
20.448379125
20.448392688
20.448436525
20.448478425
20.448499263
20.448526387
20.448581350
20.448669712
20.448712525
20.448752375
20.448778725
20.448797513
20.448831475
20.448860737
20.448860875
20.448861838
20.449088775
20.449173200
20.449182125
20.449204788
20.449250287
20.449273337
20.449376700
20.449409163
20.449425613
20.449448962
20.449489463
20.449489550
20.449514413
20.449542538
20.449625700
20.449663462
20.449779625
20.449841500
20.449932838
20.449985950
20.450017887
20.450178737
20.450222825
20.450235275
20.450324500
20.450341450
20.450363375
20.450451800
20.450452788
20.450458175
20.450486037
20.450521675
20.450542313
20.450570750
20.450692087
20.450708300
20.450750875
20.450758900
20.450785113
20.450838350
20.450864412
20.450873538
20.450999525
20.451050162
20.451141950
20.451185625
20.451203600
20.451210688
20.451315700
20.451323287
20.451334187
20.451348737
20.451422275
20.451562475
20.451650825
20.451662350
20.451668363
20.451707938
20.451735300
20.451736713
20.451787837
20.451836200
20.451840212
20.451841663
20.451869937
20.451995312
20.451996587
20.452061163
20.452134350
20.452170200
20.452215412
20.452273000
20.452273275
20.452326525
20.452494263
20.452521437
20.452585150
20.452629000
20.452793912
20.452901363
20.452928737
20.452952375
20.453020637
20.453104750
20.453163038
20.453221200
20.453295900
20.453345062
20.453421300
20.453429187
20.453493725
20.453611887
20.453614237
20.453813212
20.453921275
20.453926213
20.453974175
20.453985712
20.454007713
20.454009312
20.454046687
20.454049762
20.454085575
20.454152025
20.454177600
20.454247712
20.454250700
20.454251263
20.454263800
20.454290737
20.454345750
20.454350287
20.454367050
20.454460013
20.454472000
20.454484262
20.454499675
20.454540675
20.454569662
20.454598312
20.454748175
20.454753350
20.454840900
20.455027200
20.455084938
20.455119187
20.455139375
20.455147275
20.455207075
20.455262525
20.455302513
20.455326800
20.455345250
20.455423325
20.455446913
20.455483613
20.455504850
20.455514850
20.455574875
20.455619488
20.455620962
20.455653287
20.455698600
20.455740650
20.455760488
20.455763275
20.455818637
20.455863500
20.455931413
20.455938450
20.455964013
20.456077987
20.456109025
20.456176712
20.456201787
20.456269800
20.456270688
20.456337625
20.456337700
20.456396225
20.456474362
20.456518587
20.456524287
20.456557262
20.456651838
20.456737800
20.456788163
20.456796625
20.456803550
20.456896187
20.456974700
20.456998712
20.457038375
20.457065213
20.457164950
20.457185537
20.457492988
20.457700500
20.457726987
20.457763025
20.457796525
20.457799587
20.457911012
20.457979175
20.458093162
20.458099600
20.458112600
20.458132525
20.458206575
20.458218325
20.458295487
20.458325813
20.458334225
20.458355488
20.458377237
20.458416688
20.458424100
20.458491550
20.458493363
20.458595800
20.458597000
20.458741800
20.458800150
20.458959800
20.458997387
20.459027887
20.459085425
20.459157325
20.459182950
20.459247825
20.459328137
20.459379900
20.459380312
20.459384075
20.459415588
20.459501737
20.459501850
20.459505325
20.459518463
20.459536100
20.459734862
20.459829837
20.459907013
20.459926100
20.460000225
20.460096838
20.460112412
20.460219250
20.460234775
20.460243500
20.460279075
20.460324650
20.460383350
20.460405412
20.460416250
20.460434125
20.460476425
20.460593062
20.460604800
20.460627412
20.460647363
20.460704425
20.460732250
20.460741500
20.460742862
20.460768363
20.460784775
20.460816037
20.460816488
20.460819087
20.460846875
20.460858937
20.460912550
20.461042150
20.461056563
20.461104775
20.461222025
20.461247012
20.461253275
20.461340312
20.461367312
20.461369538
20.461415688
20.461431150
20.461438588
20.461443338
20.461451612
20.461504788
20.461511300
20.461537463
20.461570000
20.461577050
20.461604587
20.461650300
20.461675288
20.461740825
20.461757937
20.461765525
20.461765650
20.461791162
20.461801838
20.461842637
20.461852100
20.461852350
20.461858837
20.461894350
20.461981913
20.461988987
20.462020187
20.462037500
20.462061975
20.462186825
20.462196850
20.462198725
20.462198812
20.462203587
20.462215737
20.462255287
20.462267562
20.462302000
20.462315575
20.462339562
20.462343087
20.462378788
20.462435525
20.462450312
20.462461825
20.462495912
20.462524363
20.462526938
20.462560562
20.462570312
20.462575462
20.462608975
20.462609838
20.462623963
20.462633588
20.462634100
20.462635775
20.462646125
20.462649725
20.462658262
20.462663450
20.462694225
20.462694312
20.462697725
20.462697800
20.462707738
20.462720238
20.462767112
20.462792012
20.462822275
20.462841000
20.462847550
20.462875463
20.462963412
20.462964075
20.462966788
20.463041350
20.463041938
20.463045413
20.463050825
20.463130312
20.463132950
20.463136600
20.463182000
20.463183525
20.463190488
20.463198625
20.463207450
20.463211287
20.463251450
20.463260525
20.463273100
20.463275100
20.463275263
20.463310888
20.463335600
20.463340675
20.463342775
20.463358412
20.463372825
20.463389787
20.463392587
20.463398225
20.463406125
20.463410200
20.463410800
20.463413500
20.463422150
20.463446113
20.463446637
20.463464863
20.463476513
20.463487413
20.463495212
20.463516775
20.463566737
20.463582250
20.463602188
20.463617125
20.463632175
20.463640550
20.463652000
20.463654037
20.463671063
20.463678050
20.463711175
20.463721688
20.463724887
20.463726000
20.463729788
20.463739150
20.463744325
20.463747275
20.463756538
20.463788825
20.463788925
20.463794250
20.463804938
20.463820863
20.463831675
20.463836387
20.463838763
20.463843850
20.463847950
20.463849537
20.463856163
20.463892762
20.463898025
20.463898838
20.463900150
20.463907650
20.463915087
20.463916762
20.463955537
20.463957175
20.463964912
20.463967137
20.463982375
20.463983075
20.463985313
20.464013287
20.464070475
20.464072675
20.464078413
20.464095975
20.464112137
20.464114650
20.464116163
20.464118787
20.464166662
20.464170500
20.464186087
20.464196488
20.464199675
20.464202300
20.464261300
20.464287375
20.464303175
20.464347525
20.464352950
20.464362413
20.464368487
20.464374513
20.464381125
20.464411438
20.464412487
20.464419650
20.464427963
20.464430463
20.464444437
20.464445075
20.464450775
20.464465387
20.464500800
20.464513125
20.464532975
20.464573887
20.464576825
20.464592713
20.464617200
20.464624575
20.464629750
20.464654125
20.464658425
20.464658500
20.464735188
20.464747050
20.464747237
20.464749850
20.464798462
20.464800562
20.464803025
20.464804950
20.464805275
20.464825850
20.464828463
20.464839063
20.464839800
20.464839887
20.464846538
20.464853900
20.464858950
20.464866812
20.464884838
20.464932300
20.464970650
20.465010338
20.465036462
20.465101012
20.465122262
20.465128525
20.465133812
20.465146550
20.465163137
20.465166387
20.465167737
20.465172125
20.465206325
20.465208500
20.465282225
20.465286575
20.465286650
20.465293112
20.465300050
20.465315750
20.465320412
20.465325375
20.465370612
20.465379088
20.465388437
20.465404575
20.465571012
20.465601062
20.465611338
20.465628338
20.465639700
20.465644762
20.465657550
20.465658250
20.465690587
20.465730963
20.465737488
20.465757500
20.465798962
20.465821625
20.465836288
20.465887037
20.465905250
20.465930763
20.465989338
20.466017162
20.466054275
20.466098575
20.466104138
20.466122000
20.466155900
20.466164500
20.466176262
20.466195500
20.466196375
20.466208600
20.466210538
20.466241725
20.466250738
20.466266037
20.466271263
20.466292325
20.466297838
20.466302925
20.466313525
20.466348350
20.466356375
20.466400300
20.466455425
20.466472850
20.466488237
20.466508588
20.466585500
20.466600688
20.466602812
20.466632488
20.466739838
20.466762900
20.466810412
20.466813950
20.466841263
20.466890875
20.466893613
20.466925262
20.466939362
20.466945887
20.466995025
20.467057000
20.467082762
20.467084200
20.467137025
20.467280450
20.467300313
20.467306500
20.467320288
20.467322700
20.467342337
20.467343950
20.467379650
20.467429125
20.467459337
20.467484263
20.467542125
20.467545100
20.467606238
20.467633800
20.467642200
20.467642712
20.467675650
20.467687325
20.467708900
20.467723225
20.467735838
20.467739937
20.467740088
20.467786588
20.467797113
20.467824925
20.467833913
20.467875875
20.467903250
20.467903750
20.467953350
20.467958437
20.468072813
20.468146037
20.468188300
20.468216150
20.468216237
20.468239900
20.468341525
20.468387500
20.468401875
20.468413800
20.468480112
20.468480563
20.468483213
20.468483325
20.468552825
20.468586925
20.468617600
20.468626938
20.468703075
20.468778800
20.468788325
20.468834875
20.468841400
20.468866412
20.468892363
20.468913875
20.468922287
20.468976212
20.468976713
20.469000000
20.469001375
20.469007750
20.469025062
20.469041137
20.469057825
20.469071050
20.469110925
20.469133050
20.469233688
20.469235313
20.469237813
20.469243975
20.469305287
20.469556413
20.469570850
20.469582062
20.469591587
20.469593537
20.469599187
20.469611288
20.469728487
20.469729525
20.469730800
20.469757625
20.469776563
20.469814487
20.469902538
20.469978525
20.470098038
20.470106063
20.470149925
20.470157225
20.470158063
20.470178525
20.470284775
20.470337912
20.470353800
20.470383337
20.470390400
20.470434987
20.470455550
20.470463462
20.470484112
20.470552162
20.470556200
20.470578813
20.470619775
20.470620187
20.470631613
20.470711538
20.470719762
20.470751750
20.470764725
20.470768100
20.470861938
20.470878500
20.470878913
20.470895000
20.470905063
20.470969612
20.470998200
20.470998425
20.471006250
20.471007713
20.471015075
20.471024375
20.471032600
20.471084162
20.471122200
20.471136675
20.471175712
20.471181650
20.471184337
20.471184788
20.471195138
20.471199762
20.471253437
20.471295925
20.471318025
20.471352775
20.471363325
20.471395450
20.471399700
20.471454462
20.471470125
20.471473925
20.471474087
20.471474912
20.471517425
20.471538513
20.471565025
20.471565275
20.471579975
20.471612800
20.471639750
20.471645975
20.471671612
20.471709075
20.471781875
20.471866937
20.471930163
20.471961612
20.471981325
20.472058025
20.472067187
20.472077062
20.472077350
20.472077438
20.472128138
20.472148175
20.472233112
20.472289437
20.472298263
20.472327137
20.472352850
20.472375787
20.472417025
20.472444038
20.472448962
20.472453675
20.472453812
20.472467900
20.472509500
20.472512988
20.472519500
20.472527487
20.472537950
20.472547575
20.472565625
20.472616000
20.472649212
20.472669800
20.472705887
20.472706375
20.472714075
20.472735262
20.472740275
20.472759763
20.472762112
20.472775263
20.472776025
20.472783262
20.472790000
20.472824325
20.472852612
20.472855962
20.472878913
20.472882863
20.472893738
20.472914125
20.472927125
20.472934587
20.472941900
20.472950462
20.472952900
20.472983475
20.472990400
20.472991987
20.472994450
20.473023625
20.473025288
20.473030738
20.473055250
20.473111125
20.473116838
20.473161500
20.473167050
20.473169988
20.473189275
20.473191038
20.473198175
20.473203887
20.473251050
20.473262212
20.473266825
20.473267012
20.473271550
20.473271663
20.473279250
20.473291837
20.473317350
20.473337063
20.473343700
20.473356325
20.473371212
20.473388562
20.473397788
20.473407150
20.473421913
20.473430737
20.473433638
20.473435100
20.473445250
20.473466700
20.473475638
20.473491487
20.473493850
20.473498050
20.473506038
20.473516962
20.473541363
20.473568825
20.473583700
20.473589600
20.473602038
20.473608850
20.473644125
20.473644962
20.473645100
20.473648025
20.473654537
20.473655337
20.473663963
20.473665312
20.473718313
20.473755862
20.473775000
20.473781187
20.473800900
20.473825075
20.473832313
20.473843563
20.473859737
20.473862038
20.473915550
20.473920225
20.473934662
20.473942113
20.473960650
20.473967013
20.473975575
20.474005337
20.474017125
20.474053200
20.474080663
20.474084987
20.474112587
20.474114125
20.474127600
20.474127712
20.474145625
20.474146425
20.474148487
20.474189138
20.474203187
20.474253363
20.474370787
20.474370912
20.474428900
20.474443700
20.474445025
20.474458863
20.474486837
20.474492350
20.474496075
20.474516113
20.474574300
20.474610037
20.474631275
20.474682200
20.474720462
20.474786063
20.474810812
20.474867662
20.474918050
20.474923225
20.474936463
20.474956125
20.474996713
20.475068875
20.475101037
20.475129950
20.475131925
20.475251538
20.475262437
20.475281675
20.475319362
20.475341687
20.475484337
20.475507200
20.475520800
20.475547750
20.475547938
20.475564350
20.475659262
20.475691700
20.475715262
20.475763525
20.475775800
20.475825238
20.475828550
20.475845725
20.475995987
20.476156912
20.476179738
20.476265850
20.476323063
20.476426600
20.476444238
20.476464325
20.476474200
20.476500238
20.476535337
20.476613075
20.476694700
20.476755888
20.476756887
20.476791013
20.476839837
20.476866325
20.477086600
20.477148612
20.477170562
20.477178000
20.477228137
20.477245625
20.477249025
20.477249512
20.477286763
20.477344575
20.477513837
20.477517738
20.477645525
20.477660450
20.477676275
20.477730450
20.477735787
20.477775063
20.477935513
20.478021675
20.478040687
20.478104587
20.478106675
20.478130000
20.478146938
20.478168463
20.478236600
20.478250425
20.478282325
20.478311800
20.478328812
20.478352238
20.478434113
20.478535912
20.478548150
20.478551900
20.478566212
20.478574637
20.478686662
20.478716325
20.478724938
20.478736325
20.478778162
20.478853663
20.478896550
20.478937650
20.478954000
20.478964550
20.478966262
20.478995625
20.479021163
20.479111425
20.479127388
20.479147488
20.479152612
20.479181113
20.479251963
20.479277250
20.479283575
20.479283712
20.479304712
20.479309275
20.479313000
20.479319912
20.479322137
20.479350075
20.479428600
20.479449800
20.479469200
20.479552762
20.479600925
20.479615362
20.479664150
20.479664262
20.479790113
20.479795200
20.479834512
20.479840900
20.479844650
20.479932525
20.479957213
20.480036750
20.480119388
20.480152175
20.480192425
20.480226663
20.480251450
20.480275175
20.480281925
20.480361300
20.480467125
20.480468125
20.480470775
20.480471300
20.480509037
20.480692325
20.480817800
20.480830812
20.480860312
20.480985262
20.480992225
20.481013900
20.481040225
20.481059400
20.481059488
20.481101487
20.481124025
20.481137638
20.481195725
20.481209450
20.481222475
20.481262675
20.481314462
20.481360662
20.481382137
20.481389062
20.481474863
20.481485088
20.481533462
20.481550300
20.481628825
20.481646325
20.481652925
20.481713975
20.481779938
20.481884663
20.481899738
20.481907800
20.481916550
20.481946562
20.482008775
20.482030100
20.482034138
20.482035450
20.482061625
20.482062712
20.482100837
20.482169062
20.482171663
20.482218662
20.482244200
20.482259375
20.482260938
20.482275087
20.482309125
20.482340675
20.482369362
20.482406250
20.482412262
20.482416212
20.482429962
20.482435962
20.482442988
20.482453113
20.482466563
20.482484712
20.482519537
20.482538488
20.482539275
20.482548713
20.482642375
20.482658912
20.482659800
20.482666913
20.482676112
20.482708350
20.482724500
20.482743325
20.482757062
20.482802312
20.482812825
20.482813475
20.482819325
20.482836662
20.482847888
20.482850175
20.482929200
20.482929600
20.482935925
20.482973000
20.482974675
20.483041075
20.483043500
20.483050688
20.483071863
20.483094337
20.483098250
20.483147013
20.483158638
20.483170750
20.483173538
20.483204812
20.483213475
20.483254613
20.483255437
20.483257337
20.483262713
20.483263913
20.483282350
20.483286662
20.483300513
20.483314413
20.483314700
20.483317900
20.483346313
20.483353800
20.483453450
20.483557663
20.483571087
20.483571175
20.483637488
20.483639175
20.483791050
20.483805900
20.483814475
20.483862000
20.483868500
20.483905262
20.483908450
20.483912525
20.483995850
20.484031438
20.484072150
20.484095625
20.484178338
20.484187913
20.484215925
20.484222125
20.484240550
20.484258400
20.484275350
20.484326600
20.484350850
20.484378088
20.484400375
20.484405762
20.484449675
20.484451725
20.484466788
20.484477212
20.484483025
20.484496225
20.484565050
20.484568275
20.484576012
20.484597812
20.484620875
20.484640475
20.484647025
20.484648125
20.484653913
20.484697113
20.484702563
20.484724500
20.484743150
20.484794550
20.484822162
20.484831850
20.484883837
20.484883925
20.484925075
20.484938900
20.484957087
20.484972425
20.484976962
20.484978500
20.484983725
20.484991288
20.485003338
20.485009963
20.485011075
20.485018938
20.485026300
20.485038250
20.485051725
20.485086875
20.485124150
20.485175212
20.485183625
20.485183750
20.485200988
20.485201225
20.485284662
20.485289212
20.485346713
20.485362000
20.485372363
20.485399087
20.485579538
20.485642550
20.485656550
20.485706275
20.485728725
20.485837350
20.485838888
20.485844700
20.485926175
20.485994025
20.486039450
20.486045413
20.486093725
20.486113038
20.486191875
20.486224038
20.486263450
20.486272850
20.486315475
20.486362175
20.486365787
20.486365875
20.486528950
20.486551837
20.486585375
20.486598512
20.486639650
20.486680187
20.486681975
20.486699325
20.486724688
20.486733562
20.486750975
20.486772337
20.486810762
20.486829225
20.486833150
20.486833288
20.486884362
20.486885850
20.486987587
20.486995262
20.487000400
20.487032163
20.487032662
20.487065100
20.487066263
20.487134713
20.487212400
20.487275938
20.487309850
20.487335450
20.487342875
20.487540787
20.487558537
20.487569938
20.487573325
20.487602100
20.487615750
20.487665437
20.487693175
20.487798963
20.487850350
20.487851463
20.487854937
20.487863500
20.487910825
20.487920525
20.487929138
20.487949150
20.487950050
20.487956337
20.488008700
20.488012675
20.488179088
20.488187175
20.488191538
20.488221938
20.488229288
20.488292687
20.488345513
20.488369325
20.488389112
20.488411438
20.488425712
20.488471225
20.488473275
20.488501775
20.488509387
20.488523800
20.488595200
20.488597837
20.488602437
20.488653800
20.488688813
20.488689950
20.488690188
20.488690762
20.488714125
20.488737012
20.488745887
20.488760800
20.488789025
20.488837450
20.488863350
20.488863975
20.488882250
20.488904212
20.489110838
20.489113962
20.489121888
20.489183825
20.489258863
20.489309525
20.489326250
20.489351513
20.489427000
20.489431450
20.489447937
20.489450700
20.489506237
20.489584387
20.489679200
20.489685538
20.489779100
20.489794163
20.489811513
20.489906650
20.489908550
20.489925062
20.489977100
20.489993363
20.490040787
20.490040875
20.490085575
20.490133238
20.490143237
20.490148000
20.490169812
20.490273438
20.490273625
20.490284587
20.490353837
20.490353925
20.490354000
20.490362475
20.490445087
20.490463575
20.490488638
20.490503625
20.490663438
20.490741500
20.490774250
20.490784700
20.490840725
20.490865237
20.490867913
20.490938262
20.490970850
20.491050300
20.491080925
20.491111187
20.491125275
20.491125363
20.491136650
20.491270113
20.491276425
20.491329838
20.491358863
20.491412238
20.491417200
20.491423550
20.491435375
20.491445575
20.491446250
20.491453875
20.491534825
20.491541887
20.491562537
20.491587500
20.491596862
20.491641700
20.491653187
20.491654400
20.491670475
20.491677163
20.491753612
20.491758488
20.491797863
20.491827562
20.491837737
20.491849537
20.491871288
20.491874662
20.491904112
20.491908200
20.491911100
20.491981300
20.492083150
20.492176963
20.492201275
20.492226125
20.492277613
20.492277750
20.492281200
20.492285450
20.492314063
20.492345063
20.492406200
20.492445450
20.492460400
20.492476487
20.492480375
20.492491987
20.492529262
20.492549737
20.492571500
20.492572300
20.492595750
20.492600288
20.492619488
20.492632475
20.492636913
20.492675188
20.492703362
20.492725600
20.492734062
20.492736300
20.492739888
20.492759588
20.492767450
20.492839038
20.493014962
20.493065700
20.493098288
20.493155013
20.493159275
20.493163875
20.493285387
20.493287075
20.493329875
20.493331738
20.493336800
20.493348250
20.493397850
20.493405012
20.493512550
20.493514500
20.493530388
20.493550925
20.493555625
20.493561437
20.493573200
20.493574688
20.493578737
20.493594900
20.493600463
20.493607225
20.493666225
20.493667375
20.493748550
20.493754500
20.493779125
20.493805063
20.493810262
20.493835550
20.493837550
20.493876888
20.493880463
20.493880637
20.493922600
20.493929913
20.493940250
20.493940450
20.493941250
20.493964550
20.493972350
20.494004550
20.494022262
20.494070625
20.494096887
20.494125650
20.494125925
20.494138025
20.494143113
20.494152437
20.494166625
20.494168125
20.494173475
20.494173612
20.494175800
20.494176787
20.494179712
20.494187225
20.494194925
20.494197737
20.494229175
20.494262587
20.494270338
20.494281900
20.494283338
20.494290338
20.494300800
20.494305087
20.494313637
20.494315562
20.494364888
20.494390950
20.494396537
20.494421338
20.494423175
20.494443912
20.494444000
20.494450687
20.494499700
20.494544462
20.494544750
20.494550363
20.494553750
20.494564625
20.494572050
20.494602288
20.494623650
20.494637937
20.494648812
20.494735037
20.494861425
20.494876600
20.494885325
20.494891000
20.494895925
20.494925700
20.494942400
20.494953500
20.494959287
20.494966738
20.494968500
20.494971463
20.494972950
20.495010850
20.495012487
20.495031613
20.495034638
20.495039650
20.495043925
20.495050900
20.495051538
20.495065512
20.495068900
20.495069113
20.495085675
20.495100500
20.495129112
20.495130763
20.495145987
20.495146925
20.495147125
20.495152750
20.495153587
20.495169650
20.495172175
20.495182413
20.495188125
20.495218387
20.495221250
20.495222788
20.495251012
20.495255087
20.495264988
20.495284575
20.495301050
20.495307475
20.495321787
20.495337650
20.495376500
20.495376713
20.495377313
20.495383500
20.495385775
20.495389888
20.495393400
20.495413863
20.495418825
20.495421487
20.495423125
20.495425950
20.495442975
20.495443937
20.495453438
20.495465025
20.495465500
20.495467675
20.495469713
20.495471412
20.495508262
20.495508450
20.495523825
20.495524813
20.495551275
20.495553413
20.495556900
20.495569012
20.495569250
20.495570775
20.495570937
20.495574950
20.495612713
20.495614537
20.495620125
20.495661050
20.495717250
20.495770750
20.495774250
20.495786112
20.495793475
20.495817100
20.495841388
20.495922725
20.495926725
20.495947437
20.495968650
20.495970588
20.496000725
20.496001275
20.496011612
20.496013937
20.496019400
20.496020188
20.496024425
20.496036675
20.496041300
20.496071475
20.496074487
20.496080513
20.496081638
20.496117550
20.496120875
20.496126787
20.496134850
20.496140612
20.496158725
20.496161550
20.496167088
20.496170237
20.496172675
20.496181463
20.496222813
20.496243450
20.496246475
20.496254150
20.496264925
20.496269363
20.496271925
20.496273725
20.496277362
20.496292550
20.496302450
20.496324350
20.496325662
20.496337325
20.496346425
20.496370237
20.496396650
20.496414738
20.496423300
20.496423387
20.496437087
20.496437512
20.496441900
20.496449613
20.496483138
20.496486663
20.496516100
20.496529400
20.496544763
20.496547100
20.496553388
20.496553962
20.496556762
20.496558575
20.496566862
20.496578975
20.496605187
20.496622138
20.496626850
20.496635625
20.496655387
20.496674988
20.496681038
20.496691138
20.496692012
20.496692088
20.496710550
20.496715100
20.496720050
20.496751187
20.496760363
20.496760450
20.496760925
20.496766262
20.496767963
20.496779125
20.496780838
20.496794650
20.496807775
20.496835387
20.496867762
20.496870700
20.496873013
20.496888988
20.496894050
20.496898287
20.496903900
20.496903988
20.496907938
20.496908687
20.496920137
20.496925975
20.496928137
20.496941675
20.496955825
20.496984100
20.496990387
20.496992837
20.497046037
20.497104900
20.497129450
20.497239713
20.497263125
20.497280787
20.497281087
20.497340950
20.497342450
20.497353338
20.497382975
20.497416975
20.497437587
20.497491262
20.497539737
20.497555450
20.497573500
20.497596850
20.497605750
20.497611638
20.497637387
20.497640325
20.497642887
20.497643513
20.497653275
20.497672462
20.497692125
20.497702888
20.497708938
20.497714863
20.497724400
20.497735937
20.497739388
20.497744337
20.497745812
20.497749638
20.497762825
20.497793462
20.497794362
20.497808388
20.497845725
20.497880263
20.497886587
20.497888100
20.497914650
20.497924400
20.497936187
20.497940750
20.497949725
20.498004575
20.498026750
20.498039275
20.498045650
20.498057625
20.498058187
20.498061537
20.498063438
20.498082725
20.498091850
20.498100925
20.498118063
20.498137612
20.498143013
20.498163325
20.498179387
20.498189100
20.498191275
20.498195638
20.498224425
20.498224512
20.498226162
20.498245087
20.498267488
20.498282612
20.498297275
20.498306537
20.498316662
20.498338963
20.498341000
20.498341600
20.498378913
20.498413712
20.498432337
20.498456262
20.498460800
20.498461738
20.498469475
20.498507325
20.498510038
20.498514262
20.498515150
20.498516350
20.498521012
20.498521250
20.498537100
20.498562875
20.498564587
20.498572950
20.498577363
20.498584663
20.498588937
20.498616525
20.498646700
20.498647462
20.498665650
20.498687275
20.498697000
20.498702825
20.498720637
20.498757025
20.498761000
20.498761112
20.498774113
20.498841162
20.498847138
20.498847450
20.498848162
20.498867175
20.498874488
20.498882613
20.498898025
20.498908588
20.498914075
20.498934462
20.498945487
20.498949362
20.498954250
20.498971050
20.499005387
20.499025312
20.499030025
20.499068363
20.499075788
20.499080525
20.499096238
20.499122550
20.499138013
20.499155287
20.499158400
20.499164625
20.499206613
20.499220350
20.499244175
20.499251812
20.499261363
20.499277400
20.499277725
20.499294563
20.499325225
20.499327350
20.499333538
20.499358288
20.499379575
20.499391525
20.499401925
20.499408300
20.499409638
20.499424700
20.499437663
20.499451500
20.499451737
20.499467125
20.499469387
20.499488813
20.499517588
20.499529787
20.499532475
20.499537375
20.499548025
20.499549563
20.499554763
20.499563100
20.499581375
20.499587212
20.499626163
20.499626475
20.499697087
20.499709625
20.499709975
20.499727413
20.499729738
20.499748588
20.499748725
20.499834550
20.499859963
20.499869562
20.499940088
20.500035538
20.500056737
20.500075412
20.500077575
20.500091313
20.500143750
20.500146850
20.500183862
20.500189475
20.500202812
20.500203487
20.500215175
20.500222212
20.500311450
20.500316150
20.500353300
20.500354200
20.500416650
20.500416963
20.500419612
20.500423138
20.500519250
20.500563612
20.500571625
20.500590388
20.500602413
20.500626212
20.500698775
20.500714263
20.500819400
20.500842112
20.500867638
20.500892912
20.500922638
20.501004275
20.501033675
20.501043025
20.501048937
20.501057425
20.501089925
20.501098487
20.501150725
20.501174688
20.501175487
20.501203250
20.501204775
20.501213463
20.501220938
20.501225613
20.501268150
20.501296187
20.501310962
20.501328350
20.501337787
20.501350712
20.501355588
20.501356462
20.501371550
20.501371887
20.501393312
20.501393400
20.501402950
20.501492575
20.501561787
20.501595913
20.501607012
20.501624900
20.501664825
20.501668738
20.501669588
20.501689913
20.501721400
20.501734287
20.501737887
20.501745588
20.501747175
20.501756912
20.501767987
20.501768337
20.501769237
20.501771175
20.501808363
20.501832938
20.501879062
20.501883450
20.501895275
20.501910550
20.501917438
20.501929763
20.501955837
20.501958350
20.501982800
20.501985950
20.501991938
20.501998925
20.501999000
20.502001588
20.502033987
20.502034125
20.502040037
20.502050150
20.502050238
20.502052000
20.502056962
20.502058963
20.502079337
20.502099162
20.502158438
20.502159162
20.502170388
20.502176188
20.502182200
20.502206588
20.502226463
20.502254512
20.502271963
20.502276125
20.502288888
20.502317188
20.502318638
20.502332988
20.502333250
20.502351100
20.502358613
20.502362212
20.502370712
20.502390138
20.502396175
20.502416562
20.502447350
20.502454750
20.502487950
20.502488038
20.502515100
20.502540813
20.502547513
20.502556988
20.502557088
20.502562913
20.502573075
20.502585938
20.502586188
20.502597450
20.502598587
20.502625762
20.502632188
20.502632412
20.502632488
20.502632587
20.502639388
20.502657775
20.502680425
20.502686087
20.502688612
20.502701950
20.502702137
20.502706050
20.502723938
20.502749200
20.502749287
20.502763175
20.502763838
20.502806925
20.502822037
20.502828025
20.502848825
20.502848975
20.502854837
20.502860263
20.502864925
20.502877087
20.502933362
20.502948925
20.502957913
20.503035262
20.503051450
20.503070713
20.503081425
20.503084450
20.503098825
20.503119700
20.503120425
20.503123225
20.503149100
20.503159038
20.503159125
20.503166425
20.503167925
20.503169737
20.503172600
20.503207113
20.503209900
20.503210537
20.503213038
20.503223537
20.503225475
20.503247162
20.503274025
20.503354650
20.503398275
20.503412675
20.503461587
20.503465575
20.503543425
20.503553962
20.503596575
20.503600287
20.503600375
20.503600462
20.503602600
20.503620462
20.503624162
20.503684012
20.503692625
20.503693313
20.503694163
20.503761500
20.503773013
20.503776150
20.503781163
20.503790500
20.503798638
20.503801250
20.503812612
20.503812700
20.503818537
20.503824687
20.503825775
20.503826625
20.503834637
20.503845438
20.503864437
20.503877125
20.503877813
20.503878550
20.503882838
20.503886762
20.503900987
20.503904863
20.503907838
20.503926500
20.503935925
20.503936800
20.503946250
20.503954813
20.503956875
20.503984213
20.503985475
20.503992350
20.503999387
20.504009012
20.504016375
20.504063950
20.504068288
20.504074850
20.504077513
20.504086538
20.504091187
20.504100550
20.504107287
20.504107788
20.504111600
20.504112112
20.504114987
20.504115650
20.504120075
20.504124575
20.504126300
20.504127612
20.504130700
20.504136738
20.504138637
20.504141625
20.504143638
20.504143787
20.504143988
20.504145512
20.504148850
20.504150150
20.504151425
20.504152013
20.504153263
20.504159175
20.504160388
20.504161537
20.504170362
20.504176400
20.504177775
20.504179275
20.504181138
20.504187325
20.504188550
20.504203163
20.504206888
20.504214900
20.504231100
20.504232300
20.504235300
20.504238663
20.504240400
20.504243500
20.504250138
20.504261925
20.504263900
20.504273400
20.504273625
20.504275175
20.504284875
20.504304575
20.504304700
20.504307238
20.504345650
20.504347187
20.504348063
20.504348475
20.504349200
20.504350738
20.504358000
20.504363700
20.504364837
20.504366325
20.504368612
20.504369963
20.504370175
20.504385138
20.504387313
20.504387887
20.504394238
20.504403675
20.504406650
20.504411625
20.504415600
20.504417350
20.504429937
20.504433937
20.504442425
20.504458175
20.504458275
20.504465450
20.504466625
20.504468287
20.504474363
20.504475275
20.504514938
20.504576525
20.504609350
20.504620362
20.504620612
20.504634763
20.504642575
20.504651425
20.504652238
20.504652525
20.504668350
20.504668425
20.504696338
20.504696863
20.504697375
20.504697463
20.504701350
20.504704413
20.504713662
20.504713925
20.504728912
20.504764937
20.504772675
20.504804175
20.504827988
20.504829613
20.504830250
20.504830388
20.504832475
20.504833263
20.504833512
20.504834138
20.504837237
20.504907100
20.504947488
20.505001275
20.505005000
20.505027313
20.505027475
20.505131712
20.505164450
20.505171337
20.505185125
20.505186663
20.505201375
20.505203200
20.505220987
20.505253513
20.505258575
20.505264775
20.505269675
20.505316075
20.505349200
20.505385588
20.505386675
20.505428537
20.505446912
20.505447212
20.505451475
20.505455788
20.505464938
20.505470962
20.505471362
20.505478362
20.505562438
20.505564688
20.505572825
20.505572975
20.505575575
20.505575663
20.505593425
20.505642950
20.505657288
20.505657750
20.505658400
20.505680738
20.505698875
20.505709962
20.505710975
20.505718812
20.505722112
20.505730813
20.505738675
20.505744288
20.505764050
20.505767700
20.505781950
20.505783400
20.505790188
20.505795225
20.505799588
20.505815663
20.505818375
20.505864975
20.505865787
20.505876987
20.505877188
20.505879125
20.505879250
20.505896950
20.505899475
20.505998325
20.506002025
20.506061825
20.506077175
20.506133350
20.506136400
20.506174025
20.506177037
20.506212812
20.506212950
20.506235538
20.506237662
20.506249713
20.506250275
20.506250363
20.506278237
20.506302100
20.506315087
20.506332588
20.506343175
20.506371150
20.506373262
20.506380475
20.506386650
20.506410275
20.506411238
20.506411450
20.506413287
20.506418875
20.506515312
20.506522288
20.506524725
20.506526838
20.506528350
20.506602675
20.506609875
20.506620300
20.506631937
20.506669438
20.506713750
20.506754900
20.506755575
20.506757950
20.506776637
20.506790125
20.506791038
20.506805900
20.506812325
20.506814112
20.506816625
20.506829513
20.506847363
20.506865900
20.506866913
20.506868100
20.506874525
20.506875400
20.506884575
20.506887688
20.506896037
20.506966150
20.506982350
20.506985987
20.506988763
20.506997512
20.507003262
20.507004650
20.507005888
20.507010987
20.507011788
20.507062625
20.507067513
20.507075500
20.507101287
20.507104138
20.507124663
20.507127400
20.507144687
20.507148037
20.507148825
20.507151038
20.507177362
20.507188325
20.507195213
20.507251625
20.507341800
20.507346800
20.507382662
20.507387050
20.507393487
20.507394800
20.507482225
20.507540863
20.507587825
20.507668662
20.507723162
20.507742850
20.507770875
20.507774175
20.507782112
20.507797437
20.507838700
20.507942250
20.507982988
20.507989462
20.507999438
20.508000362
20.508000513
20.508045100
20.508069887
20.508078087
20.508199125
20.508202725
20.508261188
20.508272700
20.508356362
20.508374775
20.508397863
20.508416250
20.508521325
20.508596200
20.508617650
20.508621675
20.508623325
20.508632887
20.508638887
20.508643137
20.508680425
20.508702875
20.508747425
20.508762262
20.508837113
20.508848275
20.508850325
20.508864850
20.508934087
20.508957800
20.508963363
20.508968088
20.508994025
20.509058688
20.509079000
20.509116550
20.509120975
20.509159087
20.509164450
20.509186288
20.509217100
20.509229862
20.509253300
20.509271175
20.509288950
20.509294950
20.509303450
20.509387187
20.509401812
20.509402675
20.509415475
20.509419812
20.509468650
20.509504737
20.509511225
20.509553600
20.509564875
20.509596712
20.509621962
20.509663825
20.509721938
20.509760025
20.509771250
20.509803125
20.509851212
20.509859563
20.509942613
20.509971862
20.509972075
20.509972825
20.509996625
20.510058013
20.510058650
20.510167300
20.510211800
20.510239975
20.510240888
20.510258638
20.510285175
20.510285388
20.510316688
20.510330487
20.510332125
20.510333287
20.510374000
20.510379387
20.510385537
20.510386250
20.510396987
20.510423625
20.510535075
20.510577950
20.510611825
20.510617500
20.510653675
20.510700862
20.510722800
20.510746550
20.510757913
20.510767825
20.510775088
20.510791838
20.510799738
20.510864887
20.510871825
20.510890787
20.510893200
20.510911875
20.510918225
20.510930812
20.511044150
20.511069038
20.511080213
20.511212775
20.511242712
20.511351650
20.511353750
20.511366350
20.511379425
20.511384100
20.511406387
20.511429988
20.511443662
20.511468925
20.511542188
20.511656162
20.511689450
20.511703225
20.511771175
20.511851175
20.511857175
20.511940625
20.511949025
20.512008275
20.512011037
20.512088937
20.512090687
20.512096775
20.512124975
20.512129212
20.512148100
20.512165250
20.512186062
20.512208188
20.512209488
20.512219525
20.512223200
20.512223462
20.512278488
20.512292712
20.512328325
20.512334088
20.512398562
20.512398675
20.512398900
20.512407125
20.512424787
20.512535675
20.512557425
20.512633788
20.512636413
20.512708975
20.512715312
20.512806075
20.512871262
20.512907663
20.512923963
20.512944613
20.512944737
20.512944937
20.512970175
20.512972425
20.513054625
20.513067763
20.513116650
20.513135125
20.513254787
20.513270412
20.513307313
20.513318162
20.513327250
20.513333625
20.513382938
20.513393675
20.513394363
20.513421450
20.513425538
20.513434925
20.513447525
20.513531300
20.513538312
20.513538575
20.513540962
20.513567537
20.513570400
20.513575463
20.513725475
20.513765038
20.513825987
20.513889250
20.513905175
20.513953900
20.514026150
20.514095550
20.514122787
20.514123363
20.514139300
20.514151400
20.514155900
20.514157363
20.514164838
20.514169088
20.514187525
20.514202238
20.514229400
20.514238938
20.514249475
20.514249563
20.514337025
20.514349787
20.514350800
20.514383100
20.514422088
20.514477125
20.514541925
20.514556613
20.514630525
20.514634562
20.514635563
20.514636350
20.514650775
20.514665925
20.514676425
20.514716350
20.514749825
20.514758487
20.514774875
20.514830800
20.514844513
20.514855175
20.514869037
20.514913175
20.514925313
20.514952000
20.514977762
20.515026425
20.515073300
20.515084788
20.515097262
20.515116525
20.515121350
20.515139663
20.515168475
20.515220050
20.515231187
20.515257025
20.515277337
20.515285637
20.515329162
20.515373325
20.515378563
20.515393237
20.515420962
20.515563312
20.515563763
20.515606275
20.515610062
20.515690638
20.515694500
20.515782138
20.515942863
20.515952613
20.516051313
20.516051913
20.516134488
20.516139550
20.516145838
20.516205813
20.516237000
20.516254650
20.516287125
20.516342675
20.516346300
20.516350975
20.516384450
20.516401100
20.516402750
20.516443362
20.516464438
20.516473637
20.516587413
20.516588863
20.516589150
20.516606825
20.516624437
20.516707512
20.516725788
20.516751675
20.516758487
20.516764313
20.516774188
20.516791200
20.516797838
20.516812613
20.516832275
20.516893450
20.516893537
20.516969025
20.516985075
20.517065913
20.517087775
20.517121187
20.517138300
20.517198875
20.517272537
20.517363588
20.517391312
20.517394525
20.517490813
20.517512588
20.517514337
20.517518312
20.517566200
20.517602413
20.517641637
20.517651450
20.517745087
20.517745175
20.517758975
20.517829575
20.517850025
20.517944687
20.517960438
20.517972737
20.518124125
20.518133875
20.518146825
20.518202587
20.518207912
20.518214550
20.518219450
20.518232287
20.518279975
20.518324150
20.518349463
20.518355425
20.518364075
20.518401137
20.518405325
20.518441988
20.518442137
20.518498600
20.518533013
20.518594813
20.518598463
20.518615238
20.518685887
20.518689812
20.518752625
20.518832012
20.518834475
20.518836787
20.518844162
20.518865613
20.518889863
20.518932737
20.518935062
20.519012750
20.519043113
20.519067888
20.519070062
20.519166188
20.519168562
20.519205163
20.519239513
20.519247300
20.519269300
20.519276750
20.519295388
20.519305775
20.519343412
20.519391400
20.519410963
20.519411363
20.519414337
20.519472987
20.519565588
20.519586900
20.519682025
20.519726700
20.519791600
20.519857013
20.519860725
20.519870862
20.519894650
20.519898825
20.519900950
20.519927863
20.519934675
20.519953713
20.519991562
20.520006662
20.520093325
20.520124875
20.520126687
20.520140325
20.520177487
20.520195313
20.520241138
20.520300613
20.520301175
20.520331962
20.520373600
20.520392637
20.520582812
20.520586375
20.520596637
20.520620125
20.520655363
20.520709213
20.520713687
20.520728112
20.520870162
20.520891925
20.520912138
20.520942037
20.520942875
20.520990725
20.520999450
20.520999700
20.521008688
20.521016837
20.521021562
20.521042287
20.521058000
20.521077975
20.521152750
20.521174963
20.521237425
20.521296700
20.521326863
20.521391987
20.521409088
20.521429100
20.521448650
20.521519400
20.521527613
20.521536413
20.521568375
20.521579950
20.521586650
20.521591838
20.521593487
20.521630388
20.521639363
20.521654637
20.521702175
20.521723438
20.521743413
20.521743500
20.521771700
20.521814125
20.521847363
20.521861713
20.521900187
20.521907263
20.521920913
20.521934013
20.521964575
20.521993313
20.522106212
20.522222650
20.522289888
20.522306987
20.522342162
20.522368912
20.522374350
20.522490175
20.522569625
20.522583262
20.522599925
20.522637150
20.522670950
20.522718175
20.522736875
20.522779338
20.522806125
20.522825100
20.522938638
20.522969338
20.522971688
20.522986187
20.522996500
20.523003375
20.523012937
20.523125475
20.523130263
20.523147438
20.523184725
20.523227275
20.523237275
20.523256038
20.523276763
20.523307900
20.523327675
20.523351613
20.523366638
20.523417100
20.523417188
20.523455712
20.523464175
20.523486037
20.523511163
20.523512925
20.523531512
20.523538200
20.523663688
20.523692363
20.523696488
20.523794675
20.523853662
20.523887013
20.524008850
20.524020625
20.524020700
20.524027687
20.524041650
20.524043487
20.524121238
20.524148675
20.524149138
20.524182150
20.524198537
20.524252150
20.524252987
20.524253387
20.524271375
20.524280637
20.524280937
20.524313075
20.524355588
20.524377825
20.524380875
20.524410237
20.524429387
20.524450075
20.524487675
20.524521650
20.524522687
20.524558250
20.524570775
20.524574300
20.524591125
20.524670900
20.524670987
20.524708400
20.524750687
20.524797625
20.524936987
20.525018887
20.525034400
20.525054600
20.525086775
20.525101962
20.525124075
20.525182775
20.525192175
20.525206137
20.525225025
20.525234162
20.525267650
20.525311287
20.525450813
20.525482800
20.525490862
20.525520800
20.525647175
20.525746863
20.525747000
20.525789612
20.525911188
20.525926812
20.525940388
20.525941825
20.526016337
20.526021763
20.526059038
20.526089275
20.526127225
20.526133063
20.526295250
20.526330175
20.526361713
20.526361838
20.526367175
20.526390975
20.526437250
20.526442388
20.526470312
20.526470850
20.526516650
20.526516737
20.526570787
20.526584388
20.526645712
20.526866988
20.527032363
20.527091837
20.527094937
20.527099988
20.527102850
20.527116200
20.527137962
20.527179225
20.527211162
20.527218387
20.527254237
20.527410100
20.527449212
20.527450388
20.527465225
20.527478325
20.527480500
20.527486787
20.527494437
20.527516537
20.527526350
20.527562050
20.527567825
20.527569525
20.527576338
20.527875387
20.527904537
20.527996863
20.527997062
20.528027950
20.528050538
20.528076125
20.528088087
20.528104200
20.528106588
20.528110238
20.528142850
20.528203337
20.528245637
20.528270813
20.528282212
20.528293425
20.528294650
20.528309213
20.528316900
20.528348888
20.528394688
20.528453975
20.528475800
20.528537213
20.528547375
20.528637688
20.528667925
20.528676687
20.528730338
20.528739738
20.528750175
20.528761725
20.528774062
20.528793150
20.528833112
20.528867325
20.528993038
20.529039162
20.529040625
20.529198050
20.529241175
20.529243425
20.529247287
20.529283088
20.529334675
20.529335400
20.529456425
20.529728100
20.529779050
20.529863563
20.529928700
20.529977187
20.530053613
20.530069600
20.530136775
20.530137763
20.530157075
20.530169337
20.530176025
20.530247700
20.530250775
20.530285675
20.530292662
20.530313875
20.530319375
20.530366650
20.530370113
20.530392300
20.530402325
20.530509188
20.530540412
20.530593050
20.530658787
20.530667538
20.530675637
20.530721338
20.530739050
20.530806900
20.530848950
20.530866088
20.530868650
20.530893237
20.530902212
20.530927388
20.530992875
20.530994612
20.530998375
20.531053938
20.531072337
20.531147363
20.531147450
20.531211325
20.531263487
20.531298975
20.531313125
20.531327987
20.531348313
20.531478413
20.531483275
20.531538500
20.531609550
20.531720238
20.531985200
20.532035338
20.532076425
20.532127675
20.532130225
20.532176450
20.532179525
20.532198812
20.532224763
20.532245550
20.532254812
20.532342062
20.532568150
20.532692763
20.532711263
20.532777813
20.532847713
20.532956863
20.532961737
20.532964550
20.532985113
20.533048588
20.533153188
20.533156313
20.533160712
20.533190750
20.533256750
20.533264938
20.533265938
20.533339825
20.533353063
20.533443337
20.533461112
20.533493850
20.533514075
20.533535862
20.533546975
20.533597888
20.533611087
20.533657738
20.533674750
20.533715625
20.533718063
20.533719238
20.533761700
20.533776612
20.533805500
20.533831237
20.533831625
20.533839812
20.533867500
20.533902762
20.533946100
20.534006825
20.534032537
20.534042000
20.534069875
20.534100362
20.534102437
20.534210687
20.534241975
20.534278425
20.534297250
20.534303325
20.534337188
20.534347612
20.534369363
20.534378038
20.534378650
20.534380025
20.534400337
20.534436750
20.534489037
20.534506187
20.534511300
20.534521375
20.534546138
20.534590963
20.534621037
20.534625400
20.534662512
20.534678150
20.534680738
20.534690013
20.534794263
20.534799763
20.534826325
20.534841137
20.534908825
20.534936438
20.534939775
20.534951175
20.534969413
20.534981963
20.535035325
20.535037088
20.535065813
20.535070788
20.535077462
20.535108500
20.535115413
20.535168600
20.535178500
20.535198000
20.535230425
20.535303850
20.535350575
20.535361887
20.535385725
20.535388950
20.535391737
20.535424163
20.535484775
20.535532300
20.535596212
20.535649813
20.535652462
20.535653525
20.535655013
20.535760000
20.535859688
20.536110612
20.536139563
20.536206250
20.536314625
20.536363575
20.536416350
20.536463175
20.536489400
20.536495000
20.536507900
20.536584687
20.536632400
20.536743113
20.536762425
20.536867687
20.536871663
20.536900787
20.536950963
20.537093662
20.537098938
20.537125750
20.537157437
20.537163012
20.537200875
20.537201113
20.537214275
20.537286125
20.537344588
20.537362112
20.537385437
20.537400800
20.537411225
20.537541575
20.537601975
20.537629837
20.537648300
20.537689288
20.537693363
20.537697263
20.537706100
20.537714512
20.537786325
20.537878425
20.537886363
20.537962725
20.538015675
20.538021225
20.538121463
20.538136650
20.538136738
20.538142288
20.538143075
20.538156387
20.538231437
20.538261150
20.538267438
20.538290688
20.538295600
20.538315450
20.538343425
20.538440300
20.538444875
20.538502188
20.538548213
20.538549638
20.538561587
20.538604088
20.538614925
20.538697025
20.538724775
20.538745275
20.538765063
20.538815700
20.538851725
20.538868987
20.538873338
20.538911863
20.538927337
20.538953925
20.539078375
20.539152337
20.539164837
20.539194138
20.539210275
20.539228175
20.539308812
20.539333787
20.539364850
20.539385463
20.539404188
20.539404438
20.539416988
20.539446687
20.539449575
20.539449687
20.539458362
20.539597550
20.539619650
20.539640788
20.539647850
20.539738275
20.539741487
20.539807975
20.539824487
20.539884337
20.539918100
20.539940738
20.540060725
20.540087550
20.540115588
20.540159825
20.540173837
20.540187688
20.540193775
20.540214550
20.540396900
20.540469650
20.540496750
20.540558575
20.540563100
20.540581900
20.540637737
20.540657312
20.540678850
20.540691100
20.540829300
20.540837662
20.540943325
20.540943688
20.541016738
20.541074350
20.541116425
20.541146425
20.541243475
20.541284975
20.541285062
20.541288375
20.541368075
20.541428550
20.541463150
20.541473975
20.541573213
20.541619663
20.541787900
20.541856787
20.541878025
20.541974262
20.541987662
20.542029213
20.542072137
20.542079663
20.542149425
20.542206575
20.542209713
20.542257338
20.542267462
20.542277013
20.542378425
20.542406950
20.542429688
20.542458875
20.542491462
20.542545700
20.542549687
20.542556087
20.542558638
20.542584812
20.542645912
20.542646850
20.542699550
20.542739888
20.542740000
20.542765975
20.542778400
20.542780925
20.542824463
20.542876113
20.542896525
20.542993112
20.543080050
20.543142513
20.543158525
20.543163388
20.543169575
20.543217263
20.543217613
20.543226175
20.543241563
20.543242800
20.543282013
20.543297962
20.543343875
20.543464975
20.543476075
20.543615175
20.543654312
20.543658250
20.543692813
20.543838550
20.543839712
20.543901700
20.543940537
20.543943712
20.543943975
20.543952188
20.544049987
20.544051825
20.544126000
20.544286912
20.544301400
20.544304512
20.544314888
20.544372300
20.544446925
20.544472313
20.544476837
20.544480900
20.544489175
20.544501500
20.544544563
20.544554162
20.544608250
20.544696125
20.544718563
20.544719937
20.544764963
20.544804425
20.544819113
20.544823488
20.544834712
20.544845388
20.544868850
20.544912463
20.544930225
20.544933437
20.545034075
20.545240825
20.545257475
20.545265862
20.545268575
20.545275075
20.545303850
20.545315438
20.545338288
20.545363875
20.545425975
20.545493487
20.545542913
20.545582787
20.545596038
20.545625850
20.545658112
20.545658200
20.545700975
20.545705675
20.545730263
20.545730662
20.545760000
20.545786800
20.545847575
20.545862712
20.545862912
20.545869325
20.545897262
20.545968337
20.546010575
20.546046175
20.546066950
20.546108737
20.546109287
20.546163087
20.546195238
20.546195525
20.546308288
20.546318100
20.546325175
20.546325412
20.546392250
20.546392525
20.546426125
20.546428900
20.546466975
20.546496413
20.546567900
20.546570850
20.546706600
20.546737825
20.546797162
20.546890175
20.546930700
20.547165588
20.547174263
20.547195887
20.547211025
20.547244062
20.547244187
20.547249950
20.547284925
20.547286975
20.547324975
20.547339387
20.547349687
20.547359213
20.547372738
20.547409075
20.547449050
20.547472638
20.547484450
20.547523450
20.547585325
20.547614563
20.547637200
20.547660850
20.547667725
20.547718825
20.547721625
20.547743375
20.547784275
20.547831613
20.547865112
20.547965287
20.547987025
20.548029850
20.548042600
20.548075312
20.548076275
20.548098213
20.548114950
20.548115088
20.548149188
20.548180712
20.548295825
20.548326150
20.548330625
20.548387537
20.548393850
20.548408825
20.548478388
20.548484913
20.548517075
20.548530675
20.548531337
20.548566363
20.548571537
20.548590463
20.548628212
20.548768138
20.548777175
20.548779875
20.548782025
20.548796362
20.548831888
20.548864088
20.548911750
20.548945513
20.548962312
20.548966325
20.549063750
20.549127863
20.549139463
20.549171650
20.549216575
20.549270925
20.549275387
20.549319763
20.549323975
20.549380338
20.549421575
20.549443487
20.549548013
20.549548175
20.549554800
20.549555000
20.549667350
20.549682087
20.549696075
20.549711225
20.549753075
20.549796637
20.549797350
20.549806400
20.549874825
20.549895712
20.549962812
20.550024875
20.550062763
20.550125138
20.550158413
20.550184412
20.550195988
20.550224362
20.550228050
20.550242975
20.550254875
20.550267812
20.550348275
20.550365775
20.550415838
20.550431375
20.550466137
20.550522812
20.550523037
20.550577225
20.550584687
20.550675412
20.550684000
20.550700625
20.550704062
20.550717162
20.550743075
20.550790863
20.550883800
20.550883875
20.550921575
20.550927538
20.550933888
20.550944313
20.550999737
20.551022213
20.551042775
20.551057838
20.551080725
20.551090350
20.551166037
20.551171687
20.551187213
20.551196250
20.551229237
20.551230050
20.551261463
20.551334150
20.551386000
20.551400900
20.551459675
20.551484375
20.551550813
20.551617325
20.551647088
20.551718625
20.551781550
20.551827775
20.551854675
20.551867138
20.551893200
20.551931375
20.551968837
20.551970888
20.552103988
20.552125400
20.552137750
20.552158013
20.552174850
20.552231350
20.552239813
20.552259038
20.552260775
20.552263038
20.552272438
20.552319737
20.552333013
20.552370912
20.552397863
20.552399775
20.552416000
20.552492087
20.552534687
20.552534775
20.552558975
20.552584325
20.552596838
20.552665713
20.552704400
20.552730425
20.552736825
20.552776313
20.552807562
20.552848462
20.552897112
20.552932837
20.552951437
20.552951525
20.553004613
20.553041725
20.553160950
20.553249250
20.553275062
20.553307250
20.553322400
20.553334312
20.553342963
20.553466562
20.553466650
20.553474150
20.553475150
20.553498738
20.553588188
20.553591812
20.553776875
20.553829875
20.553845750
20.553871788
20.553892100
20.553984338
20.554007400
20.554011662
20.554058125
20.554084537
20.554085387
20.554106713
20.554108500
20.554118550
20.554132587
20.554138462
20.554198563
20.554209612
20.554244400
20.554295875
20.554296850
20.554316150
20.554338725
20.554358550
20.554360438
20.554405263
20.554439462
20.554573337
20.554597512
20.554599725
20.554601125
20.554644300
20.554691663
20.554697850
20.554854550
20.554873637
20.554913075
20.554930950
20.554931250
20.555051400
20.555054775
20.555075175
20.555187000
20.555190362
20.555285037
20.555331925
20.555336663
20.555396975
20.555486313
20.555506812
20.555518537
20.555520838
20.555568650
20.555568737
20.555668637
20.555862663
20.555863900
20.555892612
20.555950025
20.556035313
20.556124387
20.556196950
20.556322013
20.556412275
20.556510737
20.556511025
20.556579763
20.556748088
20.556837825
20.556841013
20.556846050
20.557024575
20.557035638
20.557187925
20.557201938
20.557225513
20.557334462
20.557346400
20.557444713
20.557576862
20.557629375
20.557690475
20.557719662
20.557719750
20.557727113
20.557757250
20.557789163
20.557821200
20.557836412
20.557898863
20.557912850
20.557926975
20.557949912
20.557970400
20.558128113
20.558200250
20.558259463
20.558307950
20.558335125
20.558340862
20.558373475
20.558390950
20.558485113
20.558501338
20.558531350
20.558561162
20.558566362
20.558583112
20.558596687
20.558632550
20.558721663
20.558732850
20.558782238
20.558860738
20.558885662
20.558911188
20.558943150
20.558961012
20.558972488
20.559041763
20.559088438
20.559135262
20.559165962
20.559172350
20.559175375
20.559196575
20.559302400
20.559351825
20.559394762
20.559496450
20.559501150
20.559518775
20.559528912
20.559544975
20.559616762
20.559666675
20.559700112
20.559706425
20.559805162
20.559845163
20.560055600
20.560097487
20.560189337
20.560218875
20.560283037
20.560311062
20.560385250
20.560418625
20.560420938
20.560446187
20.560579225
20.560592175
20.560635450
20.560643887
20.560705613
20.560711500
20.560765150
20.560818100
20.560818337
20.560867388
20.560964425
20.560970488
20.561011325
20.561085963
20.561120513
20.561135600
20.561153500
20.561166250
20.561241762
20.561248112
20.561282213
20.561332650
20.561355487
20.561398950
20.561447562
20.561491825
20.561497112
20.561655200
20.561697825
20.561709900
20.561728438
20.561738125
20.561747100
20.561766650
20.561771625
20.561783050
20.561788012
20.561813675
20.561858525
20.561891400
20.561904200
20.562014438
20.562042313
20.562058125
20.562121887
20.562228313
20.562261638
20.562317888
20.562351088
20.562397250
20.562402412
20.562403250
20.562419700
20.562434487
20.562447075
20.562453087
20.562464712
20.562476150
20.562510513
20.562670687
20.562682412
20.562721612
20.562735425
20.562769700
20.562840075
20.562854438
20.562874437
20.562961925
20.562980850
20.562993675
20.563002125
20.563016713
20.563038850
20.563051775
20.563094837
20.563151050
20.563190513
20.563195475
20.563249525
20.563266550
20.563271638
20.563331663
20.563335300
20.563357737
20.563357825
20.563388175
20.563407212
20.563435750
20.563471100
20.563520063
20.563526500
20.563557350
20.563629575
20.563665300
20.563694675
20.563773188
20.563794850
20.563854012
20.563963387
20.564034200
20.564041925
20.564063313
20.564110362
20.564191875
20.564307100
20.564332175
20.564355813
20.564394962
20.564397288
20.564432413
20.564443400
20.564520475
20.564523175
20.564648375
20.564648462
20.564650288
20.564700812
20.564751700
20.564765900
20.564818412
20.564826387
20.564833325
20.564847612
20.565028375
20.565028488
20.565030437
20.565076150
20.565142812
20.565161775
20.565197138
20.565197538
20.565247500
20.565255150
20.565271338
20.565300512
20.565322563
20.565336600
20.565339375
20.565344513
20.565425562
20.565453700
20.565474725
20.565553212
20.565574212
20.565597275
20.565692625
20.565742763
20.565857125
20.565859325
20.566014050
20.566014250
20.566060000
20.566072225
20.566089263
20.566107750
20.566130300
20.566178763
20.566228275
20.566299700
20.566355125
20.566358838
20.566397937
20.566584213
20.566608213
20.566616325
20.566717063
20.566720825
20.566757150
20.566801950
20.566849262
20.566900912
20.567002000
20.567026037
20.567062413
20.567108425
20.567288363
20.567288500
20.567295037
20.567329288
20.567449537
20.567515238
20.567640963
20.567649012
20.567664663
20.567757800
20.567772987
20.567844500
20.567880250
20.567937800
20.567938125
20.567938825
20.567942438
20.568061300
20.568088787
20.568108263
20.568171475
20.568188138
20.568255250
20.568255337
20.568266425
20.568302475
20.568311113
20.568345238
20.568367525
20.568367600
20.568396763
20.568418850
20.568422650
20.568431725
20.568442875
20.568456037
20.568533925
20.568540462
20.568645012
20.568724163
20.568790638
20.568866312
20.568927362
20.568932662
20.568970700
20.568998912
20.569027037
20.569053700
20.569116212
20.569139000
20.569180588
20.569388575
20.569405437
20.569416338
20.569461675
20.569463112
20.569504462
20.569530725
20.569612962
20.569651463
20.569672562
20.569682437
20.569714250
20.569768325
20.569790212
20.569926375
20.569975312
20.570008250
20.570036337
20.570204363
20.570259387
20.570313450
20.570314213
20.570335463
20.570587025
20.570613438
20.570745850
20.570760725
20.570761637
20.570817850
20.570884888
20.570911837
20.570912288
20.571030300
20.571134337
20.571139550
20.571150675
20.571150938
20.571279562
20.571288825
20.571343338
20.571349412
20.571428663
20.571438250
20.571489450
20.571575287
20.571585388
20.571611800
20.571611888
20.571702450
20.571755837
20.571764075
20.571795387
20.571824950
20.571841150
20.571914513
20.571960512
20.572089363
20.572156288
20.572198912
20.572292900
20.572304000
20.572329787
20.572387750
20.572486387
20.572546325
20.572557675
20.572561163
20.572606450
20.572656575
20.572830862
20.572930700
20.572941325
20.572966687
20.572978988
20.573032200
20.573042238
20.573042387
20.573053162
20.573075600
20.573159525
20.573185375
20.573224888
20.573266888
20.573276925
20.573305625
20.573322188
20.573463012
20.573514125
20.573631112
20.573657212
20.573704813
20.573708100
20.573708525
20.573715012
20.573722900
20.573735400
20.573750938
20.573758112
20.573965025
20.573971375
20.574119338
20.574147600
20.574263625
20.574288775
20.574303212
20.574451038
20.574495400
20.574524987
20.574557750
20.574583750
20.574583888
20.574684162
20.574696375
20.574788500
20.574856312
20.574856400
20.574908975
20.574945662
20.574958088
20.575164175
20.575235700
20.575238813
20.575271437
20.575306538
20.575428488
20.575432475
20.575454350
20.575609200
20.575659675
20.575660125
20.575725600
20.575848812
20.575871600
20.575897438
20.575899300
20.575931288
20.575940925
20.575976912
20.576020700
20.576041288
20.576108812
20.576127275
20.576140525
20.576166612
20.576179925
20.576220750
20.576251850
20.576295725
20.576322113
20.576327187
20.576403200
20.576433412
20.576446963
20.576612750
20.576614575
20.576618300
20.576618437
20.576631563
20.576768738
20.576776913
20.576807287
20.576809737
20.576812413
20.576845275
20.576853525
20.576857325
20.576925237
20.576937750
20.576943662
20.576959837
20.577007512
20.577094362
20.577148162
20.577181962
20.577231300
20.577256100
20.577264938
20.577276063
20.577277237
20.577277600
20.577292575
20.577314337
20.577315913
20.577319938
20.577348637
20.577486475
20.577487063
20.577506125
20.577532663
20.577552950
20.577577138
20.577616012
20.577693137
20.577693225
20.577744825
20.577830725
20.577834725
20.577862050
20.577975475
20.577996675
20.578020150
20.578024563
20.578042825
20.578063262
20.578063662
20.578091612
20.578094238
20.578108700
20.578214325
20.578215012
20.578252075
20.578297338
20.578310750
20.578328688
20.578470263
20.578492675
20.578554763
20.578586138
20.578604313
20.578628313
20.578696588
20.578843088
20.578931175
20.578956825
20.578997325
20.579008587
20.579126000
20.579169950
20.579232550
20.579303600
20.579341912
20.579348200
20.579370175
20.579371837
20.579424712
20.579435763
20.579463737
20.579470050
20.579472850
20.579484937
20.579489950
20.579494087
20.579524837
20.579586638
20.579675212
20.579682937
20.579704712
20.579787425
20.579795838
20.579846413
20.579901038
20.579913425
20.579952488
20.580064150
20.580088087
20.580230050
20.580288050
20.580321363
20.580412750
20.580436475
20.580450213
20.580478150
20.580518462
20.580526800
20.580535525
20.580552375
20.580573175
20.580575362
20.580590925
20.580620713
20.580695662
20.580778875
20.580801725
20.580825888
20.580825975
20.580854275
20.580863750
20.580895225
20.580919700
20.580954812
20.580965975
20.580996237
20.581043125
20.581097288
20.581115900
20.581131150
20.581165750
20.581170625
20.581197588
20.581203537
20.581314988
20.581538950
20.581554475
20.581566613
20.581574437
20.581575325
20.581591038
20.581641913
20.581718738
20.581803987
20.581862225
20.581892725
20.581918088
20.581948125
20.581948225
20.582042138
20.582059400
20.582082200
20.582161875
20.582164575
20.582174412
20.582180750
20.582191738
20.582218000
20.582230362
20.582254800
20.582282912
20.582283750
20.582335000
20.582335137
20.582340587
20.582369487
20.582442262
20.582462050
20.582511075
20.582517763
20.582527913
20.582576325
20.582588887
20.582592337
20.582619250
20.582630863
20.582657650
20.582658000
20.582690012
20.582697000
20.582699125
20.582714250
20.582744037
20.582745250
20.582762000
20.582772613
20.582852450
20.582919612
20.582971588
20.582974262
20.582975313
20.582980038
20.582986112
20.582997313
20.583014000
20.583024650
20.583077938
20.583141512
20.583156550
20.583170487
20.583170575
20.583242712
20.583295962
20.583416225
20.583417100
20.583440350
20.583477275
20.583609662
20.583617925
20.583656113
20.583704262
20.583705388
20.583714938
20.583715050
20.583718462
20.583734625
20.583781700
20.583812825
20.583838100
20.583867725
20.583897713
20.583904225
20.583910237
20.583930150
20.583936138
20.584006188
20.584133925
20.584155850
20.584173800
20.584261887
20.584347075
20.584393850
20.584418375
20.584449225
20.584462287
20.584516475
20.584556000
20.584580550
20.584627900
20.584657713
20.584673450
20.584740562
20.584784612
20.584845200
20.584868500
20.584872963
20.584873150
20.584878875
20.584915550
20.584924262
20.585064075
20.585083137
20.585099187
20.585102650
20.585103713
20.585104212
20.585104937
20.585105200
20.585117725
20.585149575
20.585184287
20.585232687
20.585247725
20.585323375
20.585402537
20.585408525
20.585408613
20.585450687
20.585464788
20.585475675
20.585540075
20.585554575
20.585571350
20.585583237
20.585591987
20.585605325
20.585608637
20.585681375
20.585697925
20.585698400
20.585706250
20.585710613
20.585756225
20.585771875
20.585774200
20.585777787
20.585795500
20.585804012
20.585836812
20.585842175
20.585923400
20.585956250
20.585962550
20.585967437
20.585997813
20.586022075
20.586030087
20.586104075
20.586142587
20.586170487
20.586201625
20.586244975
20.586252200
20.586280925
20.586299338
20.586337212
20.586366212
20.586367350
20.586372700
20.586403488
20.586428100
20.586441100
20.586444625
20.586529525
20.586571250
20.586652663
20.586663450
20.586676363
20.586781162
20.586802325
20.586850925
20.586933300
20.586945425
20.586975412
20.586986225
20.587049875
20.587055863
20.587064425
20.587111763
20.587159950
20.587172225
20.587179362
20.587267025
20.587286738
20.587304513
20.587408612
20.587457000
20.587477075
20.587484800
20.587499212
20.587537337
20.587563187
20.587577650
20.587607037
20.587617712
20.587635237
20.587650437
20.587653638
20.587671300
20.587729563
20.587750262
20.587754300
20.587758300
20.587772700
20.587829988
20.587869025
20.587872063
20.587933800
20.587933950
20.587973538
20.587973750
20.587978575
20.588024838
20.588071400
20.588157475
20.588160438
20.588181875
20.588291812
20.588350375
20.588354088
20.588365375
20.588390838
20.588391013
20.588447863
20.588461487
20.588514288
20.588557363
20.588577737
20.588633725
20.588640263
20.588640387
20.588643050
20.588660087
20.588680312
20.588729862
20.588815838
20.588833562
20.588884987
20.588885200
20.588887575
20.589040850
20.589093325
20.589124913
20.589140950
20.589174688
20.589185938
20.589199050
20.589201400
20.589299325
20.589313225
20.589313337
20.589331987
20.589359975
20.589370875
20.589404663
20.589417175
20.589438512
20.589439800
20.589463800
20.589495662
20.589519513
20.589523513
20.589562350
20.589599875
20.589601200
20.589676612
20.589685900
20.589730112
20.589756775
20.589759288
20.589798438
20.589817600
20.589885412
20.589893912
20.589909575
20.589918725
20.589935450
20.589945038
20.589945200
20.590002300
20.590002388
20.590046313
20.590061000
20.590077912
20.590121062
20.590158313
20.590257037
20.590259962
20.590266300
20.590280450
20.590359012
20.590371900
20.590375350
20.590379337
20.590396037
20.590424762
20.590446987
20.590456475
20.590473200
20.590553662
20.590622113
20.590646825
20.590661650
20.590710263
20.590714550
20.590730912
20.590749088
20.590819000
20.590864688
20.590868925
20.590875288
20.590916850
20.590917063
20.591029700
20.591079938
20.591109863
20.591126150
20.591129662
20.591170575
20.591195613
20.591198375
20.591207825
20.591212550
20.591214737
20.591222738
20.591226150
20.591261700
20.591297588
20.591322313
20.591335550
20.591397137
20.591398963
20.591434675
20.591456288
20.591473775
20.591474937
20.591475038
20.591495800
20.591496062
20.591550175
20.591566063
20.591568225
20.591586900
20.591681113
20.591703075
20.591705762
20.591762625
20.591769688
20.591863075
20.591868563
20.591882275
20.591885225
20.591886975
20.591910775
20.591927088
20.592010663
20.592134850
20.592163137
20.592192387
20.592207788
20.592248875
20.592249100
20.592249688
20.592265462
20.592267463
20.592286975
20.592356750
20.592381800
20.592419288
20.592421125
20.592563388
20.592577788
20.592579950
20.592580037
20.592596487
20.592603800
20.592665875
20.592797538
20.592812500
20.592814975
20.592817588
20.592834550
20.592860825
20.592865437
20.592866788
20.592877037
20.592878850
20.592899425
20.592903962
20.592905762
20.592932063
20.592943600
20.592943738
20.592958075
20.593150287
20.593262075
20.593284500
20.593304562
20.593330000
20.593342575
20.593375963
20.593378488
20.593382112
20.593403263
20.593413225
20.593461825
20.593554500
20.593636463
20.593649525
20.593656700
20.593714712
20.593729612
20.593749863
20.593750938
20.593872063
20.594020063
20.594054288
20.594056587
20.594078012
20.594143613
20.594155275
20.594267050
20.594269437
20.594271237
20.594276625
20.594298075
20.594353250
20.594493675
20.594605150
20.594607612
20.594650900
20.594748525
20.594788438
20.594795488
20.594870838
20.594872700
20.594890688
20.594896950
20.594897250
20.594897388
20.594945400
20.594946113
20.595011763
20.595144838
20.595168087
20.595275650
20.595275737
20.595298275
20.595349013
20.595426288
20.595443563
20.595446138
20.595451012
20.595455838
20.595482975
20.595502125
20.595541238
20.595637012
20.595642375
20.595686588
20.595739162
20.595755700
20.595762275
20.595769450
20.595812475
20.595823050
20.595991025
20.596036125
20.596066038
20.596102250
20.596144900
20.596175988
20.596194125
20.596204662
20.596206813
20.596221050
20.596279850
20.596298125
20.596317200
20.596344350
20.596356175
20.596374588
20.596422000
20.596456413
20.596478625
20.596482175
20.596503200
20.596529325
20.596542500
20.596573875
20.596576200
20.596585250
20.596606462
20.596621725
20.596641462
20.596653575
20.596674062
20.596680725
20.596683400
20.596717050
20.596725038
20.596738613
20.596739250
20.596756100
20.596797200
20.596826750
20.596839550
20.596858063
20.596863138
20.596863225
20.596872738
20.596908712
20.596935500
20.597021250
20.597156712
20.597167725
20.597206962
20.597223737
20.597251038
20.597270650
20.597353400
20.597364250
20.597371850
20.597403638
20.597429650
20.597576113
20.597591162
20.597605125
20.597623400
20.597663137
20.597680737
20.597683200
20.597688838
20.597691963
20.597692412
20.597696138
20.597751475
20.597769338
20.597845537
20.597920600
20.597942513
20.597972875
20.597987750
20.597993275
20.598008588
20.598047975
20.598068625
20.598076050
20.598102687
20.598111688
20.598112363
20.598118725
20.598121837
20.598125012
20.598153912
20.598254900
20.598271137
20.598277750
20.598318575
20.598326625
20.598415375
20.598470000
20.598519938
20.598524587
20.598536850
20.598628075
20.598676963
20.598762113
20.598837750
20.598935687
20.599044475
20.599048088
20.599093163
20.599102775
20.599118687
20.599159787
20.599175338
20.599212063
20.599221100
20.599235038
20.599258225
20.599285200
20.599289313
20.599291800
20.599294862
20.599296925
20.599322950
20.599351513
20.599378500
20.599392150
20.599425950
20.599433838
20.599433975
20.599450225
20.599453650
20.599509462
20.599516725
20.599557050
20.599683362
20.599744925
20.599765337
20.599824525
20.599834013
20.599836650
20.599838688
20.599841287
20.599861250
20.599864500
20.599867437
20.599867737
20.599871300
20.599880938
20.599881938
20.599900188
20.599906137
20.599951162
20.599951250
20.599963662
20.599980375
20.600003812
20.600006938
20.600008563
20.600009687
20.600026100
20.600058087
20.600060738
20.600061113
20.600062475
20.600071575
20.600110925
20.600157362
20.600183138
20.600183313
20.600186575
20.600189000
20.600210663
20.600215313
20.600228087
20.600240638
20.600240763
20.600245838
20.600248775
20.600262838
20.600274050
20.600277450
20.600277863
20.600300175
20.600327413
20.600340112
20.600391762
20.600424550
20.600449438
20.600450350
20.600461988
20.600462137
20.600481625
20.600580825
20.600614525
20.600644187
20.600660188
20.600674987
20.600675825
20.600675913
20.600683425
20.600684913
20.600731450
20.600738775
20.600742375
20.600742963
20.600744725
20.600758913
20.600816212
20.600823825
20.600840812
20.600848962
20.600860800
20.600861188
20.600895637
20.600908800
20.600925200
20.600926625
20.600952850
20.600957562
20.600970737
20.600991375
20.600997650
20.600999275
20.601005700
20.601008850
20.601031787
20.601045763
20.601045988
20.601051150
20.601051800
20.601130587
20.601188400
20.601230037
20.601231287
20.601295113
20.601296363
20.601310663
20.601311150
20.601319800
20.601332700
20.601338512
20.601342438
20.601343988
20.601358663
20.601365975
20.601370675
20.601386637
20.601403050
20.601403387
20.601426113
20.601433075
20.601454512
20.601460525
20.601460688
20.601484513
20.601502038
20.601507075
20.601512262
20.601566512
20.601600750
20.601765025
20.601817850
20.601828488
20.601842750
20.601880037
20.601897762
20.601903225
20.601915263
20.601957887
20.601980550
20.601984138
20.601999125
20.602029075
20.602033688
20.602062900
20.602088287
20.602091838
20.602106825
20.602111737
20.602124950
20.602140050
20.602155713
20.602163913
20.602176200
20.602190200
20.602190300
20.602215150
20.602227500
20.602235838
20.602249188
20.602259338
20.602273925
20.602289762
20.602309150
20.602319525
20.602332838
20.602378087
20.602385075
20.602416075
20.602424900
20.602460238
20.602477425
20.602588275
20.602714462
20.602714550
20.602724213
20.602730413
20.602739262
20.602773138
20.602781200
20.602792150
20.602824325
20.602946700
20.602962400
20.602995275
20.602997188
20.603001575
20.603008050
20.603022500
20.603034825
20.603036700
20.603036888
20.603041063
20.603078375
20.603078463
20.603085888
20.603101388
20.603102225
20.603119850
20.603122375
20.603136563
20.603139187
20.603148750
20.603191875
20.603210987
20.603212038
20.603236900
20.603252313
20.603270650
20.603282225
20.603309338
20.603352400
20.603365575
20.603381712
20.603397063
20.603411913
20.603416638
20.603416750
20.603416950
20.603481438
20.603498275
20.603522637
20.603532987
20.603535063
20.603545312
20.603563825
20.603576075
20.603586912
20.603610338
20.603611550
20.603639950
20.603640175
20.603657963
20.603672175
20.603680750
20.603683862
20.603684900
20.603687675
20.603688863
20.603688987
20.603696638
20.603742950
20.603785287
20.603891000
20.603901037
20.603901663
20.603935837
20.603942513
20.603946612
20.603996762
20.604056950
20.604091400
20.604146700
20.604164275
20.604165750
20.604168450
20.604170262
20.604188575
20.604210900
20.604211388
20.604236850
20.604299462
20.604308575
20.604310838
20.604322612
20.604347150
20.604364638
20.604526938
20.604571600
20.604608863
20.604626725
20.604643813
20.604661187
20.604665950
20.604881587
20.604900737
20.604902850
20.604904925
20.604908412
20.604955075
20.604977175
20.604977275
20.605000600
20.605024400
20.605039788
20.605040750
20.605043275
20.605058325
20.605215587
20.605276163
20.605297950
20.605310625
20.605379700
20.605384925
20.605390575
20.605484113
20.605486850
20.605491225
20.605497537
20.605498000
20.605500287
20.605508612
20.605509325
20.605538750
20.605541412
20.605543050
20.605550875
20.605555287
20.605559250
20.605616913
20.605617362
20.605625338
20.605806275
20.605810475
20.605814712
20.605892575
20.605907563
20.605915700
20.605922775
20.605951262
20.606004025
20.606021738
20.606053537
20.606063350
20.606071763
20.606088912
20.606101338
20.606127425
20.606193437
20.606211350
20.606211675
20.606212837
20.606216213
20.606233850
20.606264625
20.606271350
20.606272125
20.606337400
20.606390500
20.606438212
20.606441850
20.606464125
20.606478412
20.606486763
20.606545725
20.606550138
20.606560812
20.606586362
20.606601000
20.606605750
20.606663800
20.606665338
20.606694150
20.606722300
20.606725288
20.606866413
20.606880875
20.606887325
20.606897938
20.606904125
20.607097688
20.607108713
20.607128350
20.607165075
20.607239825
20.607259650
20.607367362
20.607428313
20.607436725
20.607490537
20.607529225
20.607554425
20.607566075
20.607568300
20.607592238
20.607593300
20.607595813
20.607650925
20.607707113
20.607733600
20.607755600
20.607775050
20.607848488
20.607863337
20.607952475
20.607958375
20.607965550
20.608006262
20.608006575
20.608016225
20.608025087
20.608048650
20.608050400
20.608082775
20.608129063
20.608145625
20.608200387
20.608209450
20.608225913
20.608245338
20.608252650
20.608255675
20.608273450
20.608277413
20.608279962
20.608295937
20.608304175
20.608304787
20.608317500
20.608345288
20.608380825
20.608380912
20.608381963
20.608397975
20.608464150
20.608469250
20.608476625
20.608493163
20.608531500
20.608555400
20.608662662
20.608680912
20.608681012
20.608688788
20.608707400
20.608712312
20.608721187
20.608839600
20.608884700
20.608887850
20.608899512
20.608914400
20.608955587
20.608991763
20.609019675
20.609029237
20.609035925
20.609060225
20.609060662
20.609070312
20.609070662
20.609076075
20.609076812
20.609089825
20.609127825
20.609158225
20.609168050
20.609171187
20.609268850
20.609287913
20.609321650
20.609541650
20.609542663
20.609601950
20.609629675
20.609644863
20.609658988
20.609663325
20.609680925
20.609690650
20.609694013
20.609694138
20.609694250
20.609727137
20.609814213
20.609825737
20.609856963
20.609901200
20.609904187
20.609943262
20.609943375
20.609943775
20.609967575
20.609968738
20.609996350
20.610049250
20.610061925
20.610086938
20.610092075
20.610092238
20.610101350
20.610159237
20.610165313
20.610189512
20.610221112
20.610379537
20.610399100
20.610421975
20.610435438
20.610455063
20.610457800
20.610465375
20.610481125
20.610483625
20.610489625
20.610495487
20.610503075
20.610518975
20.610524863
20.610530912
20.610543175
20.610549837
20.610617913
20.610620675
20.610665387
20.610666400
20.610681675
20.610685725
20.610714013
20.610725850
20.610924150
20.610927538
20.610932613
20.610934600
20.610949900
20.610953388
20.610953625
20.611005800
20.611008250
20.611031775
20.611080063
20.611122613
20.611134450
20.611137712
20.611156600
20.611186650
20.611191425
20.611224450
20.611265437
20.611308600
20.611408950
20.611418450
20.611421400
20.611465900
20.611482575
20.611521463
20.611554725
20.611564400
20.611603625
20.611746238
20.611790863
20.611790975
20.611814613
20.611817813
20.611830862
20.611853113
20.611872337
20.611875337
20.611875913
20.611889162
20.611898288
20.611929875
20.611967100
20.611986138
20.611987237
20.612000600
20.612004275
20.612013325
20.612013575
20.612026475
20.612036725
20.612090450
20.612093313
20.612102050
20.612106400
20.612132638
20.612142438
20.612161900
20.612201462
20.612214675
20.612217963
20.612223362
20.612279413
20.612293037
20.612317588
20.612330238
20.612392163
20.612430525
20.612431025
20.612441200
20.612452387
20.612462363
20.612484438
20.612492763
20.612526388
20.612577175
20.612581412
20.612599038
20.612607413
20.612619350
20.612627050
20.612630012
20.612666538
20.612698963
20.612726662
20.612741638
20.612747050
20.612754350
20.612786312
20.612867263
20.612911912
20.612965263
20.612986525
20.612989863
20.613005713
20.613028875
20.613048800
20.613188762
20.613251613
20.613266837
20.613274700
20.613289263
20.613298187
20.613298387
20.613319012
20.613324762
20.613330150
20.613333675
20.613334488
20.613358725
20.613375212
20.613484288
20.613489150
20.613512888
20.613526638
20.613538500
20.613606737
20.613613200
20.613623987
20.613626387
20.613639875
20.613657087
20.613658975
20.613660737
20.613680200
20.613735587
20.613822513
20.613851200
20.613856587
20.613856675
20.613856975
20.613964225
20.613986000
20.613994712
20.614003375
20.614034262
20.614128862
20.614129212
20.614177188
20.614198688
20.614222188
20.614280562
20.614295287
20.614304212
20.614318387
20.614323700
20.614344263
20.614346750
20.614352038
20.614404737
20.614466250
20.614470937
20.614507175
20.614539937
20.614551050
20.614566675
20.614577000
20.614590300
20.614598188
20.614665162
20.614677663
20.614703600
20.614703813
20.614767612
20.614775050
20.614800938
20.614830963
20.614835725
20.614869462
20.614894262
20.614935938
20.614956412
20.614959412
20.614980662
20.615019487
20.615043800
20.615047987
20.615053537
20.615054912
20.615065825
20.615074500
20.615076887
20.615130262
20.615174413
20.615179613
20.615180500
20.615210713
20.615226388
20.615239913
20.615240550
20.615261675
20.615263375
20.615301825
20.615311812
20.615347713
20.615384725
20.615384950
20.615420050
20.615420825
20.615431625
20.615463863
20.615479312
20.615491837
20.615612775
20.615691575
20.615696200
20.615738113
20.615869362
20.615903975
20.615916200
20.615929350
20.615936850
20.615940100
20.615949288
20.615950762
20.615972012
20.615974512
20.615997175
20.616004025
20.616005025
20.616076175
20.616103213
20.616115725
20.616127025
20.616249737
20.616275263
20.616359925
20.616376962
20.616382700
20.616386975
20.616391200
20.616418225
20.616428650
20.616472950
20.616474825
20.616534112
20.616538900
20.616540787
20.616551700
20.616576675
20.616597950
20.616603825
20.616608600
20.616619012
20.616647612
20.616658125
20.616717113
20.616771875
20.616849913
20.616850000
20.616969363
20.616981275
20.617004125
20.617007987
20.617008112
20.617008225
20.617012950
20.617013675
20.617131300
20.617137275
20.617141588
20.617181088
20.617213487
20.617214200
20.617231300
20.617233513
20.617240537
20.617240625
20.617241787
20.617243613
20.617249275
20.617253150
20.617253800
20.617258988
20.617276500
20.617295937
20.617297612
20.617305037
20.617318888
20.617339238
20.617347525
20.617356737
20.617371313
20.617391000
20.617392950
20.617398538
20.617420513
20.617427563
20.617448250
20.617452387
20.617474412
20.617506237
20.617551738
20.617557925
20.617583725
20.617584725
20.617615512
20.617634100
20.617650100
20.617669187
20.617709925
20.617716687
20.617739550
20.617742875
20.617817162
20.617825200
20.617833300
20.617904638
20.617919463
20.618034613
20.618037775
20.618038513
20.618049500
20.618101863
20.618147700
20.618150500
20.618151550
20.618161288
20.618188800
20.618188888
20.618200100
20.618209538
20.618282763
20.618298912
20.618344425
20.618371475
20.618371787
20.618402450
20.618410000
20.618451900
20.618479900
20.618480637
20.618537713
20.618543062
20.618571175
20.618585437
20.618587712
20.618594650
20.618655325
20.618658425
20.618659050
20.618674600
20.618683125
20.618723587
20.618738775
20.618750388
20.618751712
20.618759025
20.618765463
20.618866150
20.618921113
20.618977262
20.619009675
20.619027563
20.619060762
20.619064250
20.619065150
20.619147013
20.619185138
20.619212400
20.619213900
20.619215675
20.619222975
20.619228588
20.619268663
20.619282412
20.619297612
20.619329450
20.619341250
20.619353075
20.619409363
20.619437762
20.619493913
20.619495512
20.619529900
20.619546625
20.619562088
20.619574038
20.619575050
20.619577700
20.619577950
20.619579325
20.619595413
20.619614062
20.619632150
20.619700475
20.619756938
20.619759400
20.619783738
20.619803462
20.619815187
20.619822300
20.619826100
20.619847975
20.619848063
20.619876613
20.619881925
20.619931812
20.620004138
20.620014650
20.620108025
20.620108287
20.620147050
20.620149413
20.620163025
20.620175475
20.620218600
20.620226662
20.620287425
20.620287550
20.620295825
20.620303813
20.620306975
20.620312625
20.620353063
20.620365400
20.620391287
20.620447275
20.620451163
20.620461287
20.620468100
20.620495550
20.620497737
20.620507775
20.620527025
20.620594188
20.620594737
20.620613675
20.620616400
20.620623913
20.620624975
20.620642038
20.620687763
20.620696062
20.620740775
20.620753275
20.620779025
20.620806063
20.620810988
20.620816738
20.620824500
20.620826325
20.620841712
20.620870888
20.620893863
20.620967750
20.620989675
20.620994925
20.621002812
20.621010963
20.621068663
20.621088000
20.621099238
20.621117663
20.621133087
20.621162913
20.621198487
20.621271513
20.621279900
20.621293800
20.621300625
20.621330500
20.621389763
20.621421987
20.621438462
20.621456663
20.621466937
20.621469075
20.621470688
20.621499338
20.621509875
20.621597175
20.621600750
20.621609825
20.621623375
20.621642188
20.621651275
20.621698837
20.621699412
20.621718850
20.621739550
20.621765612
20.621800763
20.621802062
20.621846650
20.621858288
20.621860650
20.621891387
20.621902362
20.621965837
20.621967725
20.621976375
20.622004025
20.622019125
20.622026175
20.622043313
20.622046562
20.622083087
20.622100213
20.622188900
20.622319212
20.622436050
20.622441738
20.622444225
20.622487263
20.622493313
20.622504425
20.622516100
20.622524550
20.622525700
20.622589800
20.622607075
20.622615463
20.622617175
20.622651812
20.622657087
20.622678113
20.622698463
20.622739938
20.622741175
20.622741425
20.622745375
20.622764638
20.622781100
20.622799163
20.622813637
20.622817413
20.622817738
20.622843050
20.622865063
20.622917538
20.622946075
20.622947888
20.622974487
20.623005500
20.623042950
20.623044362
20.623055687
20.623067850
20.623093550
20.623110687
20.623136913
20.623190013
20.623199612
20.623245800
20.623311175
20.623326225
20.623329438
20.623331838
20.623372763
20.623383187
20.623386187
20.623426812
20.623434312
20.623491675
20.623496163
20.623497087
20.623497475
20.623601750
20.623607513
20.623607950
20.623624962
20.623630637
20.623635213
20.623663100
20.623668725
20.623670288
20.623670475
20.623670950
20.623720200
20.623753250
20.623799675
20.623801825
20.623818562
20.623832325
20.623889613
20.623897800
20.623905425
20.623936125
20.623940225
20.623941362
20.623970413
20.623980425
20.623985313
20.623985425
20.623989088
20.623997625
20.624022125
20.624074750
20.624082900
20.624130025
20.624139962
20.624185825
20.624247262
20.624247350
20.624253725
20.624276000
20.624294700
20.624330925
20.624334350
20.624357950
20.624364362
20.624385938
20.624453338
20.624457938
20.624460750
20.624460887
20.624548525
20.624554750
20.624676087
20.624690650
20.624721425
20.624721550
20.624727338
20.624737187
20.624737888
20.624773238
20.624779737
20.624785263
20.624833187
20.624839825
20.624847688
20.624862262
20.624866063
20.624884125
20.624888800
20.624898825
20.624900012
20.624924787
20.624933275
20.624935150
20.624962387
20.624966588
20.624977438
20.624977875
20.625002037
20.625014137
20.625014987
20.625027325
20.625052012
20.625052137
20.625118300
20.625126625
20.625152900
20.625157475
20.625175775
20.625197463
20.625203213
20.625205450
20.625245912
20.625359737
20.625370450
20.625488000
20.625492613
20.625548925
20.625585762
20.625667900
20.625677600
20.625734800
20.625809987
20.625843813
20.625844400
20.625964375
20.626061538
20.626073100
20.626105800
20.626126787
20.626148675
20.626166313
20.626168288
20.626336300
20.626344025
20.626346425
20.626368638
20.626372275
20.626392850
20.626395438
20.626445625
20.626484825
20.626493612
20.626500025
20.626572813
20.626610338
20.626613863
20.626654425
20.626678963
20.626694125
20.626711437
20.626725463
20.626725875
20.626737925
20.626743113
20.626775988
20.626776075
20.626779463
20.626785325
20.626800163
20.626817650
20.626824775
20.626866562
20.626951738
20.627009337
20.627023150
20.627032837
20.627103150
20.627155900
20.627190150
20.627217250
20.627222625
20.627284612
20.627284712
20.627295063
20.627297800
20.627351625
20.627380650
20.627390900
20.627435138
20.627450925
20.627451100
20.627451188
20.627458000
20.627459212
20.627459375
20.627472750
20.627488875
20.627520300
20.627522712
20.627523012
20.627594563
20.627764775
20.627876750
20.627888425
20.627894413
20.627956975
20.627958950
20.627979638
20.627980050
20.628187000
20.628289988
20.628293775
20.628327038
20.628331038
20.628347075
20.628372575
20.628394800
20.628442725
20.628467938
20.628489000
20.628489800
20.628506550
20.628530438
20.628536675
20.628557950
20.628558438
20.628565688
20.628624425
20.628668450
20.628741188
20.628744063
20.628744138
20.628751150
20.628843912
20.628849837
20.628874975
20.628881463
20.628887775
20.628893850
20.628915012
20.628953450
20.629031462
20.629034262
20.629035875
20.629041838
20.629054050
20.629064388
20.629093462
20.629108237
20.629108863
20.629142300
20.629201125
20.629242475
20.629243213
20.629248363
20.629282575
20.629289163
20.629438212
20.629464325
20.629506575
20.629514812
20.629536550
20.629543525
20.629568887
20.629640800
20.629776588
20.629824362
20.629828612
20.629880900
20.629903863
20.629904888
20.629939275
20.629940887
20.629972013
20.630007962
20.630009262
20.630041362
20.630041863
20.630052213
20.630057137
20.630068263
20.630084213
20.630090325
20.630296313
20.630303300
20.630312100
20.630394887
20.630396225
20.630419700
20.630429787
20.630436237
20.630436612
20.630463138
20.630468512
20.630479512
20.630508362
20.630511000
20.630513337
20.630525800
20.630526425
20.630548862
20.630564038
20.630568300
20.630578525
20.630601675
20.630649050
20.630651775
20.630662737
20.630673812
20.630686500
20.630691738
20.630759438
20.630781712
20.630802425
20.630823038
20.630846363
20.630890475
20.630890575
20.630912213
20.630916600
20.630938200
20.630963950
20.630964038
20.630975912
20.631026550
20.631026650
20.631027500
20.631033575
20.631035337
20.631035600
20.631059850
20.631063150
20.631067025
20.631107012
20.631122850
20.631155975
20.631186700
20.631190538
20.631202013
20.631212512
20.631276650
20.631336325
20.631344875
20.631371913
20.631404950
20.631441475
20.631449012
20.631457475
20.631493487
20.631525725
20.631539875
20.631589313
20.631602275
20.631623212
20.631670638
20.631774725
20.631780563
20.631840288
20.631892238
20.631896013
20.631944363
20.631944975
20.631966937
20.631978038
20.631990363
20.632022712
20.632035700
20.632048238
20.632056488
20.632090863
20.632091575
20.632112075
20.632119938
20.632176600
20.632197700
20.632211063
20.632228363
20.632328488
20.632339188
20.632366825
20.632376150
20.632390125
20.632398075
20.632410225
20.632419013
20.632422488
20.632422575
20.632442488
20.632444437
20.632453162
20.632478750
20.632479800
20.632487400
20.632488850
20.632495837
20.632544412
20.632574363
20.632582537
20.632633738
20.632664225
20.632688100
20.632695762
20.632716537
20.632722287
20.632726712
20.632769650
20.632789625
20.632855375
20.632858100
20.632858863
20.632879225
20.632879500
20.632881512
20.632929425
20.632944650
20.632955650
20.632988087
20.633083263
20.633106812
20.633106937
20.633115113
20.633138863
20.633148412
20.633154050
20.633157575
20.633186263
20.633190675
20.633216538
20.633232312
20.633249738
20.633272000
20.633272200
20.633318338
20.633324275
20.633324675
20.633351762
20.633355825
20.633363537
20.633364713
20.633365138
20.633365725
20.633369863
20.633391325
20.633428937
20.633435875
20.633445475
20.633448500
20.633466175
20.633498763
20.633516750
20.633535937
20.633559900
20.633563412
20.633569762
20.633569875
20.633569950
20.633575087
20.633589788
20.633589963
20.633590613
20.633655087
20.633664700
20.633681550
20.633696812
20.633716025
20.633719837
20.633720800
20.633734787
20.633735850
20.633740175
20.633746813
20.633772150
20.633782513
20.633802712
20.633815200
20.633819225
20.633847175
20.633869763
20.633870263
20.633871325
20.633890313
20.633890500
20.633896062
20.633898275
20.633900763
20.633932650
20.633968925
20.633981125
20.634011950
20.634051712
20.634100150
20.634104737
20.634106563
20.634111025
20.634178138
20.634180788
20.634186350
20.634201913
20.634217763
20.634218500
20.634229675
20.634259338
20.634260063
20.634260925
20.634284275
20.634370650
20.634433800
20.634445375
20.634445463
20.634447563
20.634448125
20.634492337
20.634510112
20.634511425
20.634532175
20.634585375
20.634605450
20.634617688
20.634632837
20.634641050
20.634642450
20.634642563
20.634650063
20.634661512
20.634676500
20.634678337
20.634681050
20.634685963
20.634693825
20.634701175
20.634714150
20.634714738
20.634791713
20.634855625
20.634855950
20.634874763
20.634886488
20.634908675
20.634910862
20.634970287
20.634972050
20.635012088
20.635018475
20.635019012
20.635023350
20.635026200
20.635043787
20.635045637
20.635048238
20.635049513
20.635053138
20.635065812
20.635081100
20.635082900
20.635084338
20.635085675
20.635087950
20.635088050
20.635103888
20.635123025
20.635133362
20.635135462
20.635137413
20.635140050
20.635163425
20.635164100
20.635164675
20.635169162
20.635179350
20.635189775
20.635195350
20.635206588
20.635259475
20.635260150
20.635275600
20.635279838
20.635280150
20.635286800
20.635287925
20.635308613
20.635313588
20.635384000
20.635390400
20.635480413
20.635487637
20.635504838
20.635563575
20.635592500
20.635649463
20.635656013
20.635663550
20.635668825
20.635689988
20.635733900
20.635738700
20.635755100
20.635785963
20.635786888
20.635832463
20.635846725
20.635847100
20.635864987
20.635867250
20.635867575
20.635871462
20.635879163
20.635950788
20.635952725
20.635964475
20.635988113
20.636000950
20.636001187
20.636003537
20.636061037
20.636064238
20.636088025
20.636090400
20.636099200
20.636109775
20.636121125
20.636218487
20.636418250
20.636452125
20.636494887
20.636499050
20.636509212
20.636577112
20.636605863
20.636689713
20.636780563
20.636864125
20.636887775
20.636921238
20.636942725
20.636987413
20.637017413
20.637047813
20.637061325
20.637061463
20.637070037
20.637083600
20.637084212
20.637134912
20.637155362
20.637163150
20.637170188
20.637202788
20.637217950
20.637227400
20.637271950
20.637288200
20.637295337
20.637302175
20.637302313
20.637302625
20.637351112
20.637361188
20.637380475
20.637459113
20.637521225
20.637522075
20.637524062
20.637570000
20.637570787
20.637570888
20.637585037
20.637593088
20.637605875
20.637619675
20.637619825
20.637657400
20.637658013
20.637660575
20.637661575
20.637672150
20.637674188
20.637688963
20.637698250
20.637721275
20.637721587
20.637734325
20.637735325
20.637760350
20.637770662
20.637780650
20.637800550
20.637805262
20.637818437
20.637829275
20.637831375
20.637832650
20.637832787
20.637838462
20.637840862
20.637843000
20.637848450
20.637849200
20.637854912
20.637890088
20.637901400
20.637935213
20.637969438
20.637993238
20.638000488
20.638001163
20.638078550
20.638078638
20.638079700
20.638080600
20.638080688
20.638087462
20.638094338
20.638108300
20.638115475
20.638186150
20.638253250
20.638354025
20.638365687
20.638410825
20.638457487
20.638541463
20.638550450
20.638593987
20.638678550
20.638765225
20.638839888
20.638856050
20.638856500
20.638891087
20.638891238
20.638942437
20.638946575
20.638956212
20.639016325
20.639018638
20.639021500
20.639022538
20.639025600
20.639025987
20.639026512
20.639027450
20.639029075
20.639030987
20.639041550
20.639044725
20.639049900
20.639108075
20.639170987
20.639173525
20.639195337
20.639204425
20.639215713
20.639224337
20.639228050
20.639252025
20.639271687
20.639287975
20.639289375
20.639300362
20.639304600
20.639324175
20.639335675
20.639357212
20.639383325
20.639412413
20.639413250
20.639470863
20.639472188
20.639487762
20.639489363
20.639492312
20.639496925
20.639504362
20.639504688
20.639515775
20.639536537
20.639568850
20.639588625
20.639595163
20.639595312
20.639603675
20.639610425
20.639611913
20.639612650
20.639623238
20.639629125
20.639667050
20.639677513
20.639725175
20.639757475
20.639763950
20.639768962
20.639798938
20.639807525
20.639832325
20.639837463
20.639865063
20.639866950
20.639869175
20.639869363
20.639871362
20.639873762
20.639905662
20.639922837
20.639923800
20.639924825
20.639931163
20.639947787
20.639977963
20.639990137
20.640113250
20.640128737
20.640138938
20.640150150
20.640186763
20.640187713
20.640189012
20.640189725
20.640193713
20.640212512
20.640249150
20.640330263
20.640406550
20.640409963
20.640429375
20.640509963
20.640510388
20.640556813
20.640642800
20.640671937
20.640672175
20.640673487
20.640706225
20.640712963
20.640726375
20.640735025
20.640772363
20.640798400
20.640798487
20.640811450
20.640815388
20.640816850
20.640836888
20.640848675
20.640853187
20.640907575
20.640989950
20.640997725
20.641112187
20.641176550
20.641206150
20.641231687
20.641236125
20.641242263
20.641264712
20.641298000
20.641315100
20.641347225
20.641355625
20.641361525
20.641385513
20.641442788
20.641458437
20.641462163
20.641491950
20.641526275
20.641532363
20.641582888
20.641589537
20.641592012
20.641658250
20.641663613
20.641689513
20.641767100
20.641780600
20.641791225
20.641821912
20.641851738
20.641852662
20.641852775
20.641852850
20.641875450
20.641887725
20.641887825
20.641897713
20.641922212
20.641929750
20.641943775
20.641998288
20.642024675
20.642047175
20.642049250
20.642054900
20.642059713
20.642087175
20.642142787
20.642150663
20.642197050
20.642217400
20.642240750
20.642241900
20.642250937
20.642280200
20.642284625
20.642284813
20.642322550
20.642395212
20.642407300
20.642407388
20.642420825
20.642422562
20.642431887
20.642448037
20.642486937
20.642495750
20.642509963
20.642533700
20.642534425
20.642545100
20.642546600
20.642557425
20.642583112
20.642607175
20.642607563
20.642641775
20.642674900
20.642700000
20.642704075
20.642706087
20.642710650
20.642723025
20.642725738
20.642730063
20.642746275
20.642755875
20.642774438
20.642825913
20.642839575
20.642852987
20.642857300
20.642903262
20.642904812
20.642910888
20.642932025
20.642963762
20.642991525
20.643000250
20.643037413
20.643044400
20.643049125
20.643049637
20.643058163
20.643308200
20.643386825
20.643418888
20.643448312
20.643527263
20.643544550
20.643568275
20.643593088
20.643605137
20.643614375
20.643624362
20.643624813
20.643628625
20.643633625
20.643635413
20.643685375
20.643696438
20.643701137
20.643717925
20.643721950
20.643727013
20.643734800
20.643743363
20.643743912
20.643759962
20.643788475
20.643815800
20.643820450
20.643829038
20.643862863
20.643875325
20.643882687
20.643905900
20.643923725
20.643982675
20.643989525
20.643992575
20.644003075
20.644030950
20.644056750
20.644064500
20.644122850
20.644153012
20.644155713
20.644155875
20.644158762
20.644196912
20.644199413
20.644206950
20.644209375
20.644214875
20.644217762
20.644226100
20.644269825
20.644294088
20.644295500
20.644496400
20.644502625
20.644641600
20.644656325
20.644665300
20.644764162
20.644765325
20.644768362
20.644781438
20.644784425
20.644789450
20.644829788
20.644872038
20.644914862
20.644923962
20.644924450
20.644931763
20.644943375
20.644951800
20.644966375
20.644966538
20.644968513
20.644968600
20.644978812
20.645009800
20.645011225
20.645049250
20.645054375
20.645075337
20.645100925
20.645102100
20.645149575
20.645149725
20.645149988
20.645200813
20.645204863
20.645226200
20.645226862
20.645226975
20.645237462
20.645321787
20.645370437
20.645387475
20.645402025
20.645454737
20.645456513
20.645462475
20.645463250
20.645481875
20.645483200
20.645493037
20.645493337
20.645494300
20.645494688
20.645497462
20.645504313
20.645621375
20.645662637
20.645669750
20.645703650
20.645704263
20.645723187
20.645787637
20.645801962
20.645804637
20.645812200
20.645825712
20.645846375
20.645873725
20.645882775
20.645891913
20.645914725
20.645939050
20.645969137
20.645992700
20.646032925
20.646036637
20.646053213
20.646053575
20.646061000
20.646088813
20.646142562
20.646152025
20.646165950
20.646177900
20.646194450
20.646212287
20.646262575
20.646294025
20.646296825
20.646433550
20.646563163
20.646577600
20.646590888
20.646629125
20.646637175
20.646651150
20.646710788
20.646711537
20.646712212
20.646774975
20.646807112
20.646817213
20.646817613
20.646885175
20.646909488
20.646922125
20.646950675
20.646953038
20.646971475
20.647009325
20.647009488
20.647009912
20.647021075
20.647037450
20.647099000
20.647188875
20.647190237
20.647220687
20.647234550
20.647291863
20.647298775
20.647332800
20.647452025
20.647474938
20.647478263
20.647677238
20.647685537
20.647688913
20.647720813
20.647740962
20.647795263
20.647922400
20.647960862
20.648033700
20.648033913
20.648050525
20.648117038
20.648141250
20.648150462
20.648205413
20.648222275
20.648226150
20.648249537
20.648329900
20.648341675
20.648351863
20.648363062
20.648365587
20.648383525
20.648420475
20.648459287
20.648467387
20.648477262
20.648487675
20.648531162
20.648533925
20.648534663
20.648542250
20.648549412
20.648555462
20.648557888
20.648567100
20.648568350
20.648570050
20.648574737
20.648589500
20.648639100
20.648661288
20.648687850
20.648808475
20.648808712
20.648823262
20.648839438
20.648872137
20.648878862
20.648912275
20.648925825
20.649012750
20.649082650
20.649086188
20.649119900
20.649199475
20.649209388
20.649228125
20.649231875
20.649302913
20.649335312
20.649338000
20.649388125
20.649413150
20.649433450
20.649520287
20.649520400
20.649520487
20.649666888
20.649671287
20.649759850
20.649775175
20.649817863
20.649835888
20.649924250
20.649944700
20.649953225
20.650001563
20.650007800
20.650019787
20.650035662
20.650163887
20.650230363
20.650244025
20.650244325
20.650259637
20.650295825
20.650368100
20.650374362
20.650438450
20.650482150
20.650516638
20.650528212
20.650561612
20.650582150
20.650600063
20.650609038
20.650630100
20.650646375
20.650664375
20.650671163
20.650712675
20.650727175
20.650732400
20.650733350
20.650774275
20.650808250
20.650818900
20.650840537
20.650879638
20.650908175
20.650912812
20.650915488
20.650922800
20.650926175
20.650932413
20.650984350
20.650997850
20.651047388
20.651093737
20.651095138
20.651100950
20.651110638
20.651110875
20.651120200
20.651179112
20.651242237
20.651242388
20.651313613
20.651320212
20.651327625
20.651330375
20.651357500
20.651357613
20.651385150
20.651391487
20.651393600
20.651419675
20.651456487
20.651465600
20.651484900
20.651490625
```
