## Supplementary material for "An Alternative Framework for Fluorescence Correlation Spectroscopy": Source Code: Strep_1nM_75_100uW_signal1.txt (part 9 of 105)

```
20.651521500
20.651523650
20.651536838
20.651591312
20.651591575
20.651625325
20.651667463
20.651669313
20.651675650
20.651684675
20.651689750
20.651712075
20.651763450
20.651774088
20.651775937
20.651785800
20.651789838
20.651799575
20.651809787
20.651818225
20.651884787
20.651912887
20.651921675
20.652004725
20.652035112
20.652040475
20.652060400
20.652063025
20.652072900
20.652096487
20.652178450
20.652178537
20.652192137
20.652196638
20.652264688
20.652294512
20.652301963
20.652302587
20.652311525
20.652330138
20.652338713
20.652342250
20.652403137
20.652429663
20.652434362
20.652439687
20.652443663
20.652460675
20.652461062
20.652466950
20.652685650
20.652720550
20.652743800
20.652763750
20.652803550
20.652901650
20.652955575
20.652986600
20.653002788
20.653056225
20.653089713
20.653113725
20.653176637
20.653194775
20.653207000
20.653268550
20.653272025
20.653300387
20.653308875
20.653357513
20.653362400
20.653412375
20.653413588
20.653416588
20.653478163
20.653506038
20.653530300
20.653587937
20.653606275
20.653726250
20.653730675
20.653735925
20.653797337
20.653800212
20.653852700
20.653857937
20.653933287
20.653945113
20.653975150
20.653983175
20.654008450
20.654008613
20.654053538
20.654063912
20.654152388
20.654166250
20.654191262
20.654198313
20.654202225
20.654234550
20.654251362
20.654268013
20.654268613
20.654542325
20.654559813
20.654561950
20.654568462
20.654584275
20.654589975
20.654624512
20.654635263
20.654687225
20.654693400
20.654698425
20.654710963
20.654712375
20.654725850
20.654784662
20.654831762
20.654938675
20.654981675
20.654990150
20.655045100
20.655099225
20.655202012
20.655226250
20.655234850
20.655249762
20.655258100
20.655291937
20.655305425
20.655310150
20.655344675
20.655388037
20.655446438
20.655540250
20.655616688
20.655616900
20.655622700
20.655675587
20.655682962
20.655739325
20.655789025
20.655805337
20.655834738
20.655956038
20.656110738
20.656110875
20.656141500
20.656306413
20.656345400
20.656367100
20.656466525
20.656481500
20.656494263
20.656549688
20.656570875
20.656573425
20.656586800
20.656590725
20.656611313
20.656611387
20.656626837
20.656628625
20.656646013
20.656664837
20.656693413
20.656724437
20.656746675
20.656752063
20.656786250
20.656814137
20.656825475
20.656841625
20.656884325
20.656885487
20.656891587
20.656967188
20.656972450
20.656972750
20.656979962
20.656993675
20.657036000
20.657041563
20.657041650
20.657055662
20.657056113
20.657056425
20.657096700
20.657103125
20.657134800
20.657145562
20.657150037
20.657162288
20.657170188
20.657177775
20.657185537
20.657186325
20.657359200
20.657444900
20.657447875
20.657455325
20.657459062
20.657520337
20.657533713
20.657540512
20.657548200
20.657548287
20.657565613
20.657577650
20.657582825
20.657583237
20.657589575
20.657605250
20.657606450
20.657635575
20.657682587
20.657691250
20.657737637
20.657793188
20.657801287
20.657824138
20.657830550
20.657862838
20.657864163
20.657881338
20.657978688
20.657990075
20.657993262
20.658013850
20.658056663
20.658079775
20.658096638
20.658098313
20.658098613
20.658130175
20.658131413
20.658171938
20.658175025
20.658243837
20.658271012
20.658282312
20.658295450
20.658311725
20.658323163
20.658391200
20.658407312
20.658407400
20.658415762
20.658418313
20.658429013
20.658436488
20.658457412
20.658464088
20.658469125
20.658476387
20.658489300
20.658514625
20.658520312
20.658521912
20.658529788
20.658538175
20.658542137
20.658572975
20.658776662
20.658784512
20.658833087
20.658876863
20.658883800
20.658994950
20.659002687
20.659012000
20.659064637
20.659083750
20.659166400
20.659265613
20.659270600
20.659274912
20.659304412
20.659322388
20.659323575
20.659324987
20.659329000
20.659355500
20.659369438
20.659409038
20.659433300
20.659453138
20.659465400
20.659482087
20.659512437
20.659512600
20.659512688
20.659522475
20.659602513
20.659723513
20.659736425
20.659743338
20.659744988
20.659804287
20.659828687
20.659852637
20.659857162
20.659880150
20.660019287
20.660076137
20.660085550
20.660088162
20.660114275
20.660114888
20.660158275
20.660171350
20.660200863
20.660261050
20.660300950
20.660315050
20.660359375
20.660359487
20.660399212
20.660430112
20.660430238
20.660432075
20.660464087
20.660466513
20.660494437
20.660513075
20.660679812
20.660684437
20.660710150
20.660716925
20.660828188
20.660853638
20.660875812
20.660881487
20.660890300
20.660922925
20.660932775
20.660995900
20.660999987
20.661014900
20.661019988
20.661051375
20.661054325
20.661232475
20.661238137
20.661319638
20.661327687
20.661356175
20.661447325
20.661449500
20.661478388
20.661502738
20.661567687
20.661591050
20.661766038
20.661788812
20.661808663
20.661817575
20.661818800
20.661854863
20.661886112
20.661915463
20.661942113
20.662013675
20.662040975
20.662061000
20.662101312
20.662108750
20.662111400
20.662122875
20.662216737
20.662278862
20.662285937
20.662339563
20.662350925
20.662366825
20.662418237
20.662428375
20.662471012
20.662532287
20.662558037
20.662629638
20.662679763
20.662741300
20.662752037
20.662779012
20.662799600
20.662840275
20.662863162
20.662994738
20.663217962
20.663237400
20.663274175
20.663345163
20.663407950
20.663408338
20.663424675
20.663428237
20.663446800
20.663451112
20.663452463
20.663484538
20.663707225
20.663725450
20.663755088
20.663764787
20.663800287
20.663830162
20.663852112
20.663891813
20.663927325
20.663927462
20.663951888
20.663959937
20.663978662
20.664018875
20.664034400
20.664070287
20.664080537
20.664107350
20.664148737
20.664156688
20.664183987
20.664286325
20.664309062
20.664346712
20.664374950
20.664377088
20.664387475
20.664423038
20.664455262
20.664472038
20.664480375
20.664501037
20.664521625
20.664544725
20.664555187
20.664562012
20.664566413
20.664584700
20.664586737
20.664592138
20.664649113
20.664806688
20.665043888
20.665101525
20.665150450
20.665151425
20.665155575
20.665157050
20.665165725
20.665192713
20.665231237
20.665244838
20.665246787
20.665251887
20.665313637
20.665393100
20.665393738
20.665410387
20.665411000
20.665421525
20.665443737
20.665573525
20.665576063
20.665615850
20.665631800
20.665633700
20.665648350
20.665650825
20.665683425
20.665685500
20.665694725
20.665722125
20.665729750
20.665749000
20.665821725
20.665821812
20.665872100
20.665876325
20.665877400
20.665908212
20.665918238
20.665955512
20.666016388
20.666096225
20.666114612
20.666122775
20.666161800
20.666186062
20.666319613
20.666322713
20.666340863
20.666385412
20.666427550
20.666516825
20.666559575
20.666616488
20.666619862
20.666670125
20.666678950
20.666679313
20.666687300
20.666702488
20.666706687
20.666713913
20.666718025
20.666719987
20.666762138
20.666782862
20.666802025
20.666869313
20.666907613
20.666976313
20.667085500
20.667100687
20.667101013
20.667175113
20.667260575
20.667263887
20.667266225
20.667278263
20.667291900
20.667291988
20.667344737
20.667382900
20.667410812
20.667490562
20.667491212
20.667608637
20.667664375
20.667675738
20.667711812
20.667725337
20.667737125
20.667790562
20.667803625
20.667803712
20.667803800
20.667836125
20.667854287
20.667858837
20.667865275
20.667868738
20.667902975
20.667917050
20.667921975
20.667940950
20.668009713
20.668023825
20.668044762
20.668080725
20.668125763
20.668131013
20.668165162
20.668383650
20.668415213
20.668455212
20.668477125
20.668491813
20.668514750
20.668578075
20.668643038
20.668659350
20.668697887
20.668770162
20.668779588
20.668831413
20.668868662
20.668870900
20.668919388
20.668938125
20.668947400
20.668947662
20.669000437
20.669001975
20.669003050
20.669113537
20.669132788
20.669153450
20.669160663
20.669168325
20.669211437
20.669249125
20.669264700
20.669317700
20.669399513
20.669399688
20.669403650
20.669406762
20.669448325
20.669448738
20.669473763
20.669485613
20.669490562
20.669495175
20.669519613
20.669534500
20.669547838
20.669642938
20.669665050
20.669673625
20.669678687
20.669695050
20.669735988
20.669772263
20.669798525
20.669878238
20.669961437
20.669997937
20.670003238
20.670034987
20.670127525
20.670145212
20.670211100
20.670212225
20.670283325
20.670288725
20.670290488
20.670292163
20.670296700
20.670343750
20.670412175
20.670459613
20.670483087
20.670484225
20.670543225
20.670544737
20.670580063
20.670594375
20.670608925
20.670723213
20.670747287
20.670749413
20.670749888
20.670753063
20.670753663
20.670782388
20.670801100
20.670817200
20.670937300
20.670948813
20.670995675
20.670995775
20.671107287
20.671117250
20.671139850
20.671270163
20.671327937
20.671354262
20.671418712
20.671425587
20.671461475
20.671483450
20.671487325
20.671528788
20.671528887
20.671554363
20.671590150
20.671593100
20.671604138
20.671768612
20.671859975
20.671861775
20.671922213
20.671946500
20.671950775
20.671951850
20.671977263
20.672072025
20.672109400
20.672144750
20.672147975
20.672219050
20.672219788
20.672265187
20.672278162
20.672327688
20.672333112
20.672371925
20.672401850
20.672439275
20.672443250
20.672491000
20.672506375
20.672530663
20.672583250
20.672590150
20.672630712
20.672670338
20.672674825
20.672675112
20.672766700
20.672791538
20.672792337
20.672795812
20.672811513
20.672819350
20.672827663
20.672851637
20.672869700
20.672943612
20.672976337
20.673028575
20.673031162
20.673077237
20.673078050
20.673134987
20.673195912
20.673212600
20.673232712
20.673264825
20.673338637
20.673341925
20.673344137
20.673361425
20.673413338
20.673423537
20.673443100
20.673455463
20.673493575
20.673552812
20.673661738
20.673688287
20.673758662
20.673790463
20.673799988
20.673815663
20.673825312
20.673888025
20.673974900
20.673987725
20.674013913
20.674016887
20.674021900
20.674069513
20.674092762
20.674241000
20.674360737
20.674363088
20.674409550
20.674435850
20.674474675
20.674481962
20.674496400
20.674504250
20.674532912
20.674549287
20.674551300
20.674568350
20.674571487
20.674600512
20.674601500
20.674759950
20.674760125
20.674764187
20.674802400
20.674832738
20.674850025
20.674856188
20.674874800
20.674909912
20.674986650
20.675020175
20.675041325
20.675046037
20.675046363
20.675049425
20.675050775
20.675066363
20.675067188
20.675125812
20.675170425
20.675191363
20.675240362
20.675267775
20.675268887
20.675273175
20.675349238
20.675351712
20.675387225
20.675389950
20.675394900
20.675456288
20.675484075
20.675493737
20.675512975
20.675522113
20.675536900
20.675555362
20.675579225
20.675581013
20.675630150
20.675631725
20.675635513
20.675645187
20.675671363
20.675689013
20.675689512
20.675692613
20.675707837
20.675713212
20.675723838
20.675723937
20.675730450
20.675775162
20.675786875
20.675790100
20.675807525
20.675855375
20.675884075
20.675884988
20.675906562
20.675940588
20.675964212
20.676019737
20.676029100
20.676087375
20.676201213
20.676233062
20.676244963
20.676259425
20.676277225
20.676289950
20.676309625
20.676310937
20.676320250
20.676348538
20.676354625
20.676356162
20.676358500
20.676392537
20.676408462
20.676454187
20.676479387
20.676540062
20.676549850
20.676554375
20.676598350
20.676618200
20.676618525
20.676634825
20.676742225
20.676779487
20.676820825
20.676840900
20.676854712
20.676854800
20.676856162
20.676861750
20.676866050
20.676875438
20.676875550
20.676891138
20.676914875
20.676917675
20.676924400
20.676928838
20.676948763
20.676952612
20.676958400
20.676993813
20.677004600
20.677034175
20.677035862
20.677080262
20.677100475
20.677123475
20.677168738
20.677172350
20.677177487
20.677189200
20.677191838
20.677194938
20.677201575
20.677203875
20.677221513
20.677231425
20.677232962
20.677253638
20.677268825
20.677290225
20.677308400
20.677328675
20.677329562
20.677340100
20.677370100
20.677406987
20.677418100
20.677438937
20.677501950
20.677593112
20.677596900
20.677598262
20.677632763
20.677637413
20.677657250
20.677676838
20.677682262
20.677693412
20.677713675
20.677726000
20.677732050
20.677749138
20.677753813
20.677754000
20.677762413
20.677763962
20.677776387
20.677906300
20.677906525
20.677906825
20.677910888
20.677926288
20.677941387
20.678005038
20.678044388
20.678049225
20.678100875
20.678112475
20.678128375
20.678158137
20.678223912
20.678225350
20.678268050
20.678291212
20.678292925
20.678319762
20.678332400
20.678351787
20.678351863
20.678354275
20.678389088
20.678434537
20.678437162
20.678471850
20.678477175
20.678478925
20.678590175
20.678593100
20.678615612
20.678616975
20.678617263
20.678677800
20.678701750
20.678705475
20.678714962
20.678716462
20.678717050
20.678736437
20.678780825
20.678807025
20.678810887
20.678822987
20.678823425
20.678832250
20.678850175
20.678870137
20.678878013
20.678881875
20.678882150
20.678896500
20.678913400
20.678920375
20.678921425
20.678922662
20.678955375
20.678964312
20.678985925
20.678991675
20.679042462
20.679111013
20.679121725
20.679127413
20.679132513
20.679134175
20.679166863
20.679181012
20.679190062
20.679191725
20.679203687
20.679211712
20.679217825
20.679283162
20.679310000
20.679377250
20.679377338
20.679395600
20.679428913
20.679457837
20.679567237
20.679574875
20.679620525
20.679625250
20.679636700
20.679638000
20.679638838
20.679641650
20.679648275
20.679666162
20.679669687
20.679696100
20.679739725
20.679739850
20.679743575
20.679772900
20.679805225
20.679843037
20.679889463
20.679920513
20.679962450
20.679977700
20.679978112
20.680041100
20.680065575
20.680111550
20.680149025
20.680210287
20.680213550
20.680255962
20.680282600
20.680340987
20.680350625
20.680350825
20.680360487
20.680362187
20.680410412
20.680440200
20.680446562
20.680498387
20.680504912
20.680543213
20.680545112
20.680549138
20.680575363
20.680586550
20.680587200
20.680595700
20.680598163
20.680621062
20.680659337
20.680733950
20.680791537
20.680843825
20.680848375
20.680882012
20.680889838
20.680905700
20.680969800
20.680992050
20.680994025
20.680994550
20.681025750
20.681030550
20.681084650
20.681158813
20.681164962
20.681188500
20.681304200
20.681325925
20.681341187
20.681383100
20.681447025
20.681489763
20.681490600
20.681494650
20.681511312
20.681514325
20.681537350
20.681539150
20.681548625
20.681695212
20.681765750
20.681856975
20.681869962
20.681875825
20.681898212
20.681968063
20.681997438
20.682003700
20.682030913
20.682033925
20.682054425
20.682066725
20.682083337
20.682100925
20.682146350
20.682151525
20.682161538
20.682166887
20.682184137
20.682207837
20.682225625
20.682334812
20.682410075
20.682458325
20.682459762
20.682490438
20.682508488
20.682518125
20.682522338
20.682555750
20.682562200
20.682579188
20.682582813
20.682586488
20.682609575
20.682609738
20.682793737
20.682812850
20.682814938
20.682866087
20.682867625
20.682871700
20.682928025
20.682928125
20.682934975
20.682959588
20.682962825
20.682966038
20.682997562
20.683020487
20.683065362
20.683078063
20.683153725
20.683156038
20.683158513
20.683217425
20.683218950
20.683287850
20.683313250
20.683351363
20.683352587
20.683356900
20.683425350
20.683455513
20.683458212
20.683458963
20.683464075
20.683482013
20.683507088
20.683507200
20.683511362
20.683517775
20.683521250
20.683531438
20.683539813
20.683542700
20.683559013
20.683591137
20.683612687
20.683707100
20.683732775
20.683760675
20.683762313
20.683770575
20.683778000
20.683809662
20.683846425
20.683848000
20.683855975
20.683856637
20.683884887
20.683894700
20.683916825
20.683941350
20.683976250
20.683985950
20.684028325
20.684061850
20.684118387
20.684157638
20.684174400
20.684210025
20.684255312
20.684316338
20.684327938
20.684411725
20.684439325
20.684452163
20.684459400
20.684509587
20.684523563
20.684551837
20.684599863
20.684627125
20.684654913
20.684663938
20.684664087
20.684664412
20.684670238
20.684694600
20.684712713
20.684714375
20.684714875
20.684721463
20.684725137
20.684746550
20.684804325
20.684805588
20.684805713
20.684805800
20.684813788
20.684821100
20.684829163
20.684829713
20.684841500
20.684861350
20.684863888
20.684901387
20.684908375
20.684929875
20.684969125
20.684991912
20.684992063
20.684998538
20.685057212
20.685068963
20.685078987
20.685082450
20.685082762
20.685099337
20.685117838
20.685139412
20.685282462
20.685313937
20.685352775
20.685353237
20.685394550
20.685398350
20.685427637
20.685481312
20.685486087
20.685555562
20.685624413
20.685628713
20.685638262
20.685639900
20.685648350
20.685680913
20.685717387
20.685732600
20.685753900
20.685754250
20.685770063
20.685780812
20.685853538
20.685878000
20.686010125
20.686027112
20.686030412
20.686058312
20.686080963
20.686119000
20.686128687
20.686189587
20.686211763
20.686240488
20.686305313
20.686307925
20.686347050
20.686359038
20.686393088
20.686411012
20.686450400
20.686457512
20.686463200
20.686494675
20.686505450
20.686518350
20.686589838
20.686604362
20.686617488
20.686639288
20.686661550
20.686670487
20.686670575
20.686685425
20.686693112
20.686727063
20.686769037
20.686777112
20.686791075
20.686878163
20.686889838
20.687021800
20.687101162
20.687134500
20.687136088
20.687190687
20.687254062
20.687256812
20.687257250
20.687325387
20.687350025
20.687357213
20.687366488
20.687405363
20.687415375
20.687417012
20.687443300
20.687444325
20.687546162
20.687624537
20.687681175
20.687742888
20.687765013
20.687813613
20.687820587
20.687845012
20.687847363
20.687850050
20.687877187
20.687898463
20.687925938
20.687957812
20.687984137
20.688020675
20.688046837
20.688089637
20.688098262
20.688137512
20.688137600
20.688149025
20.688149300
20.688202163
20.688208200
20.688243275
20.688290287
20.688291525
20.688319012
20.688322125
20.688341925
20.688383350
20.688391300
20.688407913
20.688410750
20.688428488
20.688451413
20.688452963
20.688496488
20.688590950
20.688591475
20.688599213
20.688611175
20.688616125
20.688724725
20.688732675
20.688733900
20.688745663
20.688748912
20.688753150
20.688813388
20.688814025
20.688833662
20.688843575
20.688857412
20.688876938
20.688885025
20.688886362
20.688909425
20.688925700
20.688931113
20.689042725
20.689044200
20.689057637
20.689129000
20.689139025
20.689192812
20.689220863
20.689230450
20.689244050
20.689255975
20.689262275
20.689283000
20.689288188
20.689290813
20.689371887
20.689391113
20.689449713
20.689484238
20.689490950
20.689576350
20.689595087
20.689613188
20.689629562
20.689655950
20.689672275
20.689696550
20.689699800
20.689705288
20.689713850
20.689743050
20.689761925
20.689806125
20.689816763
20.689851800
20.689897062
20.690111400
20.690112400
20.690124288
20.690132213
20.690137137
20.690146175
20.690175200
20.690177088
20.690216075
20.690223988
20.690227938
20.690263013
20.690334638
20.690366713
20.690439212
20.690448100
20.690481563
20.690483238
20.690621950
20.690630988
20.690648125
20.690659075
20.690672137
20.690680262
20.690680350
20.690697925
20.690783763
20.690852638
20.690883962
20.690893325
20.690917062
20.690935137
20.690947350
20.690957862
20.690960825
20.690981275
20.690995087
20.691006887
20.691038900
20.691045438
20.691052250
20.691074400
20.691084775
20.691088137
20.691107900
20.691108062
20.691109488
20.691121475
20.691151325
20.691170863
20.691192087
20.691199987
20.691268188
20.691298463
20.691435650
20.691509262
20.691517475
20.691556438
20.691585850
20.691605650
20.691614550
20.691641437
20.691656212
20.691677688
20.691734825
20.691765862
20.691777138
20.691809300
20.691816125
20.691839963
20.691845363
20.691850275
20.691857025
20.691882437
20.691904975
20.691908825
20.691909263
20.691917012
20.691920662
20.691923475
20.691924100
20.692046562
20.692067987
20.692161375
20.692184200
20.692202663
20.692210425
20.692212913
20.692219800
20.692237537
20.692280500
20.692294025
20.692324412
20.692343475
20.692348213
20.692350363
20.692351388
20.692363187
20.692375213
20.692376675
20.692385937
20.692389813
20.692400025
20.692406412
20.692413425
20.692416812
20.692429763
20.692432463
20.692477150
20.692514800
20.692520800
20.692526063
20.692526188
20.692526313
20.692537750
20.692542813
20.692550288
20.692551863
20.692580638
20.692598137
20.692632763
20.692672650
20.692690250
20.692708375
20.692723300
20.692734325
20.692744838
20.692808600
20.692818525
20.692846662
20.692848025
20.692850175
20.692915575
20.692924025
20.692928950
20.692959975
20.693003087
20.693036550
20.693049688
20.693103937
20.693130375
20.693173875
20.693177175
20.693185463
20.693238525
20.693256063
20.693266188
20.693277500
20.693308263
20.693322175
20.693341038
20.693347362
20.693364025
20.693373713
20.693387212
20.693391063
20.693417225
20.693434250
20.693449375
20.693453925
20.693486075
20.693491100
20.693492950
20.693500187
20.693512800
20.693608462
20.693627650
20.693716937
20.693717362
20.693719162
20.693731312
20.693747800
20.693766713
20.693767862
20.693768313
20.693772412
20.693776288
20.693776375
20.693777862
20.693784862
20.693811975
20.693812238
20.693820600
20.693833412
20.693840925
20.693851250
20.693858900
20.693892025
20.693895013
20.693928525
20.693964925
20.693965325
20.693979613
20.693979800
20.693980050
20.694001662
20.694009538
20.694030250
20.694035725
20.694057238
20.694064313
20.694090600
20.694126825
20.694164037
20.694164775
20.694188275
20.694197012
20.694213438
20.694214325
20.694219700
20.694220350
20.694232925
20.694247713
20.694266938
20.694273725
20.694286488
20.694287412
20.694344013
20.694344737
20.694371663
20.694409787
20.694409912
20.694434413
20.694523387
20.694569325
20.694615287
20.694618937
20.694622013
20.694679350
20.694687200
20.694703713
20.694727413
20.694758350
20.694770313
20.694771487
20.694772250
20.694796050
20.694803175
20.694803950
20.694842650
20.694883337
20.694898788
20.694916312
20.694926350
20.694957300
20.694998388
20.695004288
20.695008575
20.695018512
20.695026563
20.695045087
20.695051187
20.695179075
20.695212075
20.695215913
20.695250188
20.695290187
20.695293338
20.695304250
20.695319950
20.695324925
20.695340887
20.695345688
20.695365662
20.695402687
20.695407375
20.695407825
20.695454387
20.695515925
20.695521100
20.695521437
20.695538025
20.695693650
20.695713750
20.695822912
20.695853250
20.695859213
20.695884800
20.695894438
20.695919975
20.695928000
20.695964288
20.695964675
20.695968150
20.695983913
20.696004925
20.696034387
20.696037463
20.696040862
20.696054787
20.696057962
20.696067813
20.696085187
20.696125488
20.696163525
20.696174813
20.696193000
20.696196713
20.696199850
20.696214113
20.696249925
20.696259262
20.696269488
20.696284625
20.696294550
20.696318363
20.696331238
20.696332775
20.696334487
20.696447125
20.696454513
20.696488362
20.696490937
20.696497512
20.696501650
20.696527675
20.696578175
20.696583900
20.696614063
20.696650600
20.696689050
20.696689213
20.696707950
20.696710537
20.696736325
20.696752075
20.696762100
20.696762262
20.696785313
20.696808163
20.696809412
20.696823613
20.696841012
20.696841300
20.696861788
20.696863663
20.696899237
20.696907988
20.696999375
20.697026212
20.697124138
20.697161150
20.697223625
20.697251125
20.697294275
20.697342263
20.697353950
20.697362500
20.697366013
20.697405038
20.697424263
20.697448713
20.697448825
20.697475488
20.697505213
20.697505300
20.697535587
20.697535675
20.697539638
20.697580738
20.697584275
20.697645475
20.697666037
20.697697650
20.697711263
20.697750050
20.697761525
20.697826112
20.697829488
20.697836587
20.697849900
20.697865187
20.697936875
20.697958038
20.697977037
20.697983750
20.697983850
20.697993288
20.698035387
20.698125087
20.698174225
20.698200213
20.698207500
20.698226875
20.698315413
20.698341662
20.698358100
20.698432650
20.698442862
20.698473513
20.698490800
20.698509663
20.698628088
20.698679837
20.698721837
20.698727263
20.698808450
20.698808600
20.698820512
20.698884175
20.698936513
20.698990188
20.698996875
20.699027087
20.699052313
20.699052825
20.699054075
20.699055862
20.699077600
20.699118050
20.699133338
20.699154938
20.699168425
20.699171088
20.699177425
20.699198300
20.699219137
20.699229563
20.699236650
20.699256075
20.699291362
20.699294500
20.699395950
20.699456637
20.699521175
20.699533187
20.699545588
20.699601075
20.699628963
20.699656575
20.699661425
20.699689250
20.699709337
20.699781375
20.699783538
20.699784500
20.699832637
20.699887713
20.699958650
20.699966550
20.700007388
20.700023875
20.700030725
20.700042537
20.700058688
20.700079587
20.700080763
20.700108625
20.700130637
20.700156700
20.700163325
20.700185562
20.700192750
20.700230363
20.700233425
20.700251875
20.700372287
20.700392400
20.700413113
20.700415537
20.700419700
20.700521925
20.700522275
20.700556575
20.700577938
20.700587500
20.700600563
20.700633813
20.700652825
20.700666700
20.700693387
20.700707413
20.700740463
20.700754888
20.700774388
20.700828475
20.700843025
20.700843200
20.700844288
20.700845100
20.700916863
20.700935775
20.700966037
20.701000238
20.701043850
20.701079475
20.701091037
20.701123400
20.701145113
20.701157850
20.701160350
20.701169288
20.701211125
20.701222512
20.701226850
20.701227938
20.701249125
20.701262338
20.701263675
20.701310038
20.701314000
20.701324338
20.701343138
20.701343375
20.701351487
20.701362700
20.701367200
20.701384975
20.701410012
20.701429150
20.701432000
20.701451600
20.701471050
20.701472325
20.701480900
20.701493038
20.701493287
20.701570000
20.701581400
20.701583675
20.701593925
20.701617125
20.701658025
20.701684862
20.701722838
20.701723438
20.701723600
20.701779650
20.701789188
20.701811837
20.701824688
20.701912650
20.701918738
20.701932050
20.701949112
20.701990712
20.702000325
20.702016250
20.702032112
20.702047212
20.702059725
20.702103425
20.702144763
20.702159138
20.702227612
20.702228913
20.702229813
20.702280325
20.702281450
20.702328738
20.702356900
20.702378600
20.702523775
20.702579425
20.702597200
20.702607600
20.702656588
20.702703425
20.702704363
20.702781238
20.702789163
20.702997888
20.703027863
20.703038500
20.703062487
20.703196887
20.703217075
20.703250000
20.703253838
20.703287075
20.703343125
20.703345513
20.703386963
20.703387563
20.703418350
20.703421537
20.703421625
20.703426500
20.703440000
20.703441438
20.703484250
20.703566863
20.703566950
20.703570688
20.703573462
20.703596850
20.703596937
20.703629388
20.703643187
20.703653900
20.703654100
20.703719537
20.703745375
20.703745462
20.703771300
20.703818112
20.703819612
20.703963138
20.703991975
20.704011525
20.704012125
20.704089775
20.704091775
20.704115063
20.704200187
20.704216213
20.704294725
20.704342487
20.704376425
20.704384100
20.704396837
20.704409300
20.704418750
20.704449500
20.704465213
20.704475175
20.704488700
20.704495925
20.704507662
20.704509725
20.704511825
20.704527950
20.704581613
20.704618737
20.704707513
20.704708813
20.704713025
20.704726000
20.704748813
20.704765075
20.704816087
20.704819475
20.704911975
20.704915012
20.704917088
20.704959750
20.704974850
20.705032537
20.705052587
20.705124900
20.705136400
20.705146625
20.705175663
20.705230225
20.705257750
20.705295600
20.705345475
20.705357575
20.705358812
20.705430375
20.705436962
20.705437988
20.705458588
20.705497162
20.705504475
20.705505263
20.705541038
20.705564325
20.705589875
20.705594037
20.705733438
20.705736112
20.705736438
20.705786750
20.705793875
20.705815613
20.705822775
20.705864450
20.705865587
20.705895887
20.705903837
20.705943150
20.706005400
20.706053325
20.706054775
20.706055412
20.706059688
20.706064450
20.706087675
20.706088375
20.706097050
20.706135175
20.706217513
20.706246087
20.706302238
20.706302337
20.706302437
20.706361300
20.706419025
20.706423838
20.706431500
20.706451575
20.706474850
20.706542313
20.706562875
20.706563787
20.706624750
20.706630488
20.706668737
20.706684125
20.706691100
20.706734238
20.706766138
20.706768238
20.706770712
20.706783313
20.706792437
20.706806700
20.706842375
20.706843550
20.706877775
20.706933213
20.707014137
20.707036625
20.707040938
20.707046537
20.707115525
20.707133638
20.707198613
20.707206288
20.707209537
20.707209625
20.707260063
20.707260838
20.707266512
20.707269375
20.707269463
20.707321288
20.707328125
20.707352763
20.707410425
20.707469525
20.707509913
20.707570775
20.707675475
20.707682162
20.707767638
20.707780988
20.707794375
20.707841575
20.707857113
20.707871800
20.707896188
20.707910438
20.707932487
20.707977362
20.707981425
20.707992963
20.708006063
20.708008412
20.708060912
20.708104112
20.708163012
20.708177900
20.708182375
20.708208813
20.708255400
20.708261875
20.708336250
20.708375588
20.708399450
20.708404625
20.708423312
20.708436900
20.708441350
20.708494875
20.708545600
20.708563050
20.708565938
20.708595875
20.708601512
20.708601712
20.708623662
20.708692325
20.708707763
20.708715675
20.708847112
20.708847600
20.708875600
20.708932737
20.708981500
20.709086837
20.709089438
20.709111675
20.709112625
20.709140100
20.709168925
20.709199162
20.709221600
20.709243212
20.709244287
20.709245075
20.709259700
20.709281875
20.709313438
20.709316963
20.709320675
20.709322012
20.709357125
20.709365162
20.709393762
20.709476375
20.709513225
20.709515700
20.709526087
20.709549088
20.709549375
20.709549463
20.709652850
20.709684662
20.709805300
20.709830050
20.709847238
20.709856788
20.709912625
20.710000075
20.710025812
20.710070838
20.710072063
20.710111100
20.710141700
20.710157325
20.710157900
20.710183238
20.710185612
20.710229688
20.710240825
20.710246637
20.710320588
20.710320675
20.710395625
20.710448588
20.710467675
20.710490800
20.710492112
20.710507562
20.710514113
20.710526287
20.710565975
20.710584687
20.710608800
20.710660838
20.710757900
20.710803625
20.710837287
20.710846012
20.710920800
20.710999600
20.711000175
20.711025900
20.711071650
20.711096075
20.711139287
20.711140113
20.711164387
20.711182562
20.711213987
20.711235913
20.711238350
20.711260163
20.711274463
20.711274787
20.711275262
20.711288400
20.711374438
20.711422388
20.711459738
20.711466788
20.711466887
20.711480200
20.711503262
20.711517713
20.711548375
20.711577125
20.711608775
20.711615188
20.711625387
20.711630350
20.711654025
20.711696662
20.711758075
20.711796588
20.711936800
20.711939000
20.712017400
20.712073575
20.712110388
20.712148675
20.712164525
20.712215413
20.712230937
20.712288000
20.712370038
20.712395137
20.712480225
20.712505975
20.712550387
20.712629562
20.712716225
20.712740325
20.712796538
20.712820000
20.712871400
20.712931387
20.713017463
20.713063000
20.713072012
20.713075075
20.713078000
20.713130837
20.713144600
20.713187488
20.713206700
20.713265038
20.713271813
20.713271938
20.713325162
20.713364738
20.713421275
20.713428862
20.713501137
20.713596925
20.713617537
20.713619700
20.713653113
20.713693925
20.713746200
20.713800325
20.713803013
20.713876850
20.713898212
20.713961812
20.714096250
20.714119238
20.714119325
20.714177725
20.714184288
20.714193150
20.714284263
20.714321450
20.714408475
20.714452937
20.714689475
20.714689562
20.714690063
20.714695775
20.714710300
20.714806213
20.714914625
20.714935600
20.714964462
20.714964587
20.714975138
20.714994862
20.714996400
20.715035350
20.715071725
20.715086875
20.715156175
20.715239787
20.715293025
20.715328938
20.715343375
20.715391763
20.715394750
20.715424488
20.715427063
20.715519338
20.715601625
20.715642600
20.715642688
20.715668375
20.715726350
20.715735263
20.715738688
20.715850912
20.715862963
20.715865588
20.715874700
20.715945963
20.715973225
20.716050525
20.716086500
20.716099300
20.716108350
20.716158262
20.716165938
20.716199463
20.716205438
20.716214800
20.716235975
20.716236150
20.716241750
20.716259825
20.716284462
20.716298950
20.716302400
20.716346838
20.716424012
20.716591287
20.716631575
20.716645638
20.716692475
20.716693688
20.716711687
20.716743375
20.716800187
20.716808475
20.716849975
20.716881025
20.716934062
20.716968238
20.716993475
20.716995700
20.716995875
20.717080612
20.717140188
20.717179775
20.717368838
20.717435412
20.717575200
20.717594500
20.717699700
20.717749587
20.717803662
20.717867575
20.717897212
20.718018200
20.718086050
20.718162712
20.718267437
20.718268512
20.718273288
20.718313237
20.718372450
20.718455050
20.718482725
20.718493650
20.718545863
20.718555725
20.718649513
20.718654350
20.718657713
20.718662750
20.718668188
20.718683650
20.718743150
20.718751613
20.718851800
20.718964163
20.718976850
20.719001913
20.719094100
20.719175775
20.719181800
20.719238288
20.719238812
20.719260900
20.719315075
20.719340825
20.719396425
20.719417375
20.719431087
20.719442725
20.719460212
20.719567313
20.719579112
20.719590350
20.719774075
20.719787325
20.719832163
20.719833913
20.719834125
20.719935787
20.719941988
20.719950450
20.720003250
20.720040525
20.720056100
20.720126200
20.720176388
20.720216363
20.720308787
20.720374025
20.720410788
20.720447075
20.720502600
20.720525525
20.720582025
20.720620338
20.720667263
20.720667362
20.720696038
20.720744787
20.720912488
20.720953150
20.720983025
20.721009675
20.721022462
20.721027750
20.721042862
20.721042950
20.721232363
20.721270100
20.721280950
20.721332087
20.721332400
20.721370137
20.721371475
20.721377625
20.721399412
20.721425038
20.721446525
20.721457550
20.721467300
20.721496237
20.721520125
20.721632437
20.721637887
20.721699313
20.721750350
20.721774850
20.721810925
20.721849025
20.721956587
20.721960125
20.722022537
20.722052825
20.722053725
20.722158000
20.722193450
20.722217637
20.722219450
20.722250513
20.722295225
20.722357875
20.722489412
20.722519287
20.722596075
20.722613988
20.722614538
20.722652338
20.722740725
20.722770400
20.722800075
20.722804862
20.722837875
20.722845700
20.722946312
20.723036663
20.723039213
20.723054450
20.723066362
20.723066450
20.723068900
20.723071325
20.723207762
20.723246475
20.723280500
20.723304575
20.723350062
20.723452937
20.723524337
20.723580188
20.723587837
20.723595137
20.723668113
20.723669413
20.723799638
20.723849875
20.723851025
20.723863363
20.723898050
20.723901300
20.723908625
20.723951062
20.723955938
20.723999537
20.724052500
20.724057887
20.724064800
20.724078650
20.724088950
20.724091838
20.724099575
20.724104025
20.724117550
20.724172813
20.724193888
20.724249612
20.724264587
20.724278750
20.724317000
20.724326350
20.724349413
20.724352163
20.724367613
20.724374875
20.724402562
20.724415413
20.724456038
20.724461637
20.724467025
20.724483475
20.724498950
20.724564675
20.724596850
20.724690638
20.724706825
20.724759200
20.724791062
20.724842738
20.724910525
20.724932175
20.724943413
20.724953513
20.724957625
20.724969500
20.724977475
20.724987738
20.725018100
20.725068825
20.725130300
20.725137288
20.725295763
20.725395662
20.725456375
20.725476375
20.725506275
20.725636613
20.725688963
20.725696712
20.725698250
20.725746425
20.725746512
20.725785088
20.725814825
20.725820100
20.725835475
20.725856175
20.725856925
20.725905475
20.725907000
20.725915575
20.725950625
20.725953650
20.725959675
20.725969938
20.725973075
20.726000400
20.726030538
20.726075075
20.726165850
20.726176175
20.726182337
20.726197463
20.726207412
20.726272125
20.726309850
20.726323987
20.726382188
20.726400525
20.726454012
20.726457225
20.726489325
20.726546650
20.726555287
20.726613800
20.726647125
20.726649475
20.726650237
20.726728525
20.726801963
20.726838463
20.726878475
20.726887637
20.726888638
20.726910862
20.726969675
20.726978438
20.726993638
20.727052950
20.727054263
20.727075912
20.727079350
20.727242025
20.727309688
20.727417012
20.727417287
20.727526288
20.727546087
20.727556487
20.727582337
20.727588500
20.727684012
20.727695637
20.727730363
20.727772462
20.727792888
20.727829500
20.727849525
20.727856438
20.727868050
20.727881425
20.727895475
20.727911025
20.727963038
20.728055387
20.728061025
20.728091038
20.728119837
20.728218525
20.728314212
20.728332525
20.728346375
20.728347737
20.728379500
20.728382763
20.728423650
20.728458325
20.728574275
20.728589600
20.728591188
20.728674475
20.728678188
20.728726475
20.728735300
20.728757387
20.728828575
20.728864613
20.728874250
20.728948400
20.728971587
20.728976863
20.729077487
20.729103313
20.729117337
20.729154325
20.729179950
20.729181163
20.729206037
20.729208925
20.729326812
20.729334112
20.729354862
20.729361950
20.729391300
20.729457187
20.729510438
20.729521175
20.729563475
20.729594700
20.729595288
20.729609787
20.729627350
20.729628237
20.729628325
20.729637137
20.729673037
20.729703312
20.729767525
20.729788075
20.729788475
20.729802813
20.729813137
20.729827150
20.729867925
20.729987200
20.730046387
20.730056100
20.730056188
20.730062550
20.730103475
20.730122100
20.730126450
20.730126700
20.730126800
20.730181075
20.730200862
20.730241975
20.730244875
20.730252538
20.730253087
20.730258725
20.730298188
20.730339650
20.730380562
20.730406188
20.730467600
20.730479088
20.730573575
20.730573662
20.730610300
20.730695675
20.730695963
20.730698663
20.730744475
20.730751863
20.730774550
20.730856712
20.730898588
20.730953737
20.730968463
20.731048313
20.731096862
20.731123612
20.731188575
20.731226950
20.731242575
20.731274525
20.731349462
20.731357800
20.731358463
20.731398762
20.731473500
20.731531625
20.731542300
20.731633462
20.731641975
20.731700612
20.731734225
20.731780012
20.731841550
20.731851662
20.731861937
20.731907262
20.731924200
20.731947575
20.731949525
20.731963238
20.732054863
20.732064275
20.732068625
20.732149662
20.732212787
20.732242825
20.732243437
20.732279863
20.732307550
20.732328550
20.732354075
20.732383075
20.732466788
20.732466875
20.732496475
20.732556300
20.732574725
20.732578113
20.732628212
20.732729275
20.732751175
20.732762413
20.732779262
20.732843325
20.732844213
20.732857287
20.732896900
20.732939837
20.732951100
20.732951250
20.732962963
20.732979650
20.733050550
20.733063037
20.733120100
20.733161062
20.733161787
20.733184838
20.733262962
20.733316088
20.733318288
20.733356512
20.733531062
20.733718662
20.733781850
20.733829288
20.733875488
20.733890325
20.733962775
20.733970912
20.733979450
20.733994813
20.734000875
20.734022750
20.734118225
20.734137125
20.734141250
20.734187425
20.734189200
20.734191338
20.734254387
20.734260800
20.734274287
20.734377050
20.734384725
20.734396962
20.734404587
20.734442063
20.734452525
20.734490862
20.734587125
20.734623638
20.734689712
20.734743188
20.734776362
20.734776588
20.734776675
20.734786400
20.734793312
20.734821737
20.734837438
20.734871037
20.734875313
20.734892313
20.734896163
20.734897862
20.734899350
20.734938925
20.734970200
20.734970275
20.735008687
20.735106263
20.735172213
20.735209013
20.735211662
20.735232737
20.735236437
20.735238187
20.735271437
20.735288625
20.735321388
20.735322725
20.735337125
20.735339675
20.735388500
20.735432737
20.735500212
20.735509338
20.735509425
20.735509575
20.735572987
20.735573637
20.735622650
20.735629513
20.735721475
20.735818762
20.735908138
20.735933050
20.736001125
20.736007812
20.736218625
20.736333675
20.736364788
20.736435288
20.736438962
20.736444350
20.736451613
20.736457587
20.736481650
20.736503913
20.736547037
20.736558175
20.736573275
20.736579550
20.736612212
20.736675913
20.736677500
20.736757538
20.736808137
20.736815187
20.736845088
20.736857463
20.736877950
20.736964225
20.737003462
20.737031237
20.737055875
20.737061400
20.737076075
20.737088875
20.737104200
20.737133938
20.737151300
20.737168912
20.737179650
20.737244463
20.737399500
20.737428400
20.737513787
20.737521800
20.737546525
20.737567488
20.737597037
20.737654038
20.737665925
20.737668525
20.737701500
20.737724325
20.737764650
20.737793238
20.737882938
20.737927887
20.738100000
20.738101713
20.738152150
20.738211075
20.738271050
20.738350588
20.738369025
20.738369750
20.738392812
20.738410013
20.738412262
20.738420337
20.738424200
20.738438637
20.738472350
20.738479788
20.738532412
20.738557038
20.738587338
20.738589375
20.738604775
20.738777550
20.738901225
20.738929438
20.738961700
20.738975450
20.739057450
20.739116388
20.739175062
20.739186125
20.739223500
20.739300187
20.739306350
20.739331925
20.739373700
20.739429913
20.739498425
20.739533775
20.739572237
20.739605075
20.739611650
20.739611825
20.739677713
20.739738287
20.739754862
20.739771138
20.739781437
20.739853362
20.739875150
20.739898850
20.739899050
20.739902600
20.739931913
20.739940337
20.739953800
20.739976037
20.740006562
20.740007725
20.740016700
20.740041313
20.740047637
20.740056250
20.740111275
20.740113725
20.740120200
20.740131175
20.740144013
20.740199163
20.740207212
20.740218650
20.740221675
20.740239475
20.740256725
20.740267938
20.740337163
20.740344575
20.740351538
20.740451038
20.740479850
20.740502988
20.740515300
20.740516213
20.740526463
20.740529863
20.740564900
20.740596800
20.740597725
20.740614637
20.740710475
20.740794113
20.740823112
20.740826162
20.740829250
20.740872825
20.740875325
20.740879125
20.740883450
20.740914500
20.740949650
20.740998625
20.741037762
20.741049775
20.741105300
20.741165700
20.741184588
20.741248875
20.741318813
20.741408513
20.741452988
20.741481500
20.741504638
20.741504762
20.741520562
20.741619125
20.741637963
20.741644288
20.741658963
20.741678338
20.741703238
20.741723600
20.741730625
20.741733425
20.741764137
20.741768275
20.741857500
20.741874500
20.741919662
20.741995300
20.742000925
20.742013775
20.742025788
20.742048175
20.742090625
20.742140887
20.742152825
20.742181425
20.742189837
20.742303225
20.742336037
20.742354175
20.742373788
20.742385900
20.742394888
20.742464175
20.742477262
20.742480713
20.742484862
20.742525400
20.742525862
20.742580787
20.742630350
20.742655700
20.742676175
20.742683150
20.742685812
20.742733300
20.742878675
20.742915575
20.742935600
20.742999175
20.743042237
20.743102750
20.743129100
20.743129187
20.743130862
20.743156800
20.743156887
20.743222600
20.743263863
20.743272212
20.743318225
20.743333625
20.743403512
20.743519938
20.743618087
20.743653287
20.743676250
20.743676800
20.743683562
20.743691875
20.743694862
20.743712313
20.743721612
20.743723700
20.743723787
20.743906225
20.743945312
20.743993850
20.744003325
20.744038400
20.744136900
20.744154788
20.744174400
20.744248138
20.744281800
20.744287500
20.744287888
20.744312525
20.744359250
20.744383738
20.744387025
20.744431900
20.744438613
20.744479150
20.744505600
20.744541788
20.744560612
20.744634987
20.744646237
20.744650250
20.744809975
20.744859025
20.744911363
20.744911475
20.745015700
20.745089862
20.745221763
20.745231963
20.745310525
20.745310612
20.745319337
20.745352650
20.745360200
20.745361537
20.745365850
20.745408625
20.745432188
20.745435588
20.745439363
20.745555575
20.745556150
20.745598188
20.745601950
20.745616537
20.745645675
20.745652487
20.745713863
20.745746437
20.745771913
20.745815212
20.745821400
20.745845712
20.745855275
20.745911300
20.745911400
20.745947600
20.745992562
20.746027100
20.746027512
20.746053912
20.746067850
20.746091187
20.746189300
20.746212962
20.746265050
20.746312513
20.746322487
20.746344225
20.746370213
20.746451838
20.746494025
20.746499625
20.746657513
20.746657688
20.746666575
20.746694313
20.746696375
20.746752812
20.746814663
20.746850300
20.746859288
20.746860800
20.746919837
20.746955350
20.746962250
20.746962338
20.746969675
20.746970450
20.746978762
20.747033913
20.747075125
20.747075825
20.747101538
20.747106112
20.747117600
20.747123162
20.747187950
20.747200250
20.747264663
20.747317013
20.747357675
20.747381500
20.747401050
20.747432250
20.747444812
20.747495163
20.747528225
20.747531712
20.747590313
20.747618450
20.747652813
20.747664225
20.747717587
20.747728462
20.747765875
20.747790287
20.747790388
20.747791600
20.747791737
20.747824150
20.747915600
20.747948200
20.747964088
20.748004887
20.748051775
20.748053187
20.748057100
20.748076650
20.748077850
20.748084825
20.748094887
20.748119375
20.748152387
20.748155400
20.748158838
20.748161588
20.748229237
20.748229613
20.748245000
20.748263325
20.748276188
20.748300087
20.748300938
20.748310288
20.748317662
20.748337275
20.748342937
20.748353412
20.748360738
20.748380937
20.748438888
20.748456288
20.748477687
20.748493625
20.748507500
20.748521113
20.748547950
20.748571388
20.748592088
20.748665925
20.748675213
20.748713150
20.748787850
20.748795650
20.748807275
20.748822012
20.748874775
20.748906363
20.748919663
20.748956713
20.748964037
20.748964937
20.748965212
20.749078862
20.749102700
20.749109387
20.749111000
20.749114125
20.749174850
20.749178363
20.749211375
20.749246813
20.749268075
20.749312437
20.749348125
20.749351600
20.749396987
20.749445175
20.749451912
20.749495038
20.749496375
20.749544312
20.749596987
20.749604738
20.749612775
20.749705500
20.749718112
20.749725687
20.749725913
20.749736712
20.749761975
20.749767275
20.749780925
20.749792350
20.749797387
20.749804150
20.749832663
20.749841700
20.749867900
20.749896150
20.749964213
20.749974987
20.750060375
20.750065112
20.750065213
20.750101925
20.750136687
20.750146375
20.750162888
20.750172187
20.750187888
20.750190437
20.750248075
20.750285712
20.750289650
20.750295325
20.750306950
20.750364862
20.750383112
20.750433013
20.750441112
20.750501675
20.750536500
20.750583887
20.750621762
20.750622475
20.750641687
20.750657612
20.750667862
20.750670338
20.750670763
20.750674275
20.750684837
20.750725275
20.750734387
20.750737275
20.750788288
20.750804425
20.750841025
20.750863412
20.750894900
20.750933000
20.750941212
20.750969413
20.750996600
20.751007600
20.751069538
20.751094812
20.751099387
20.751165812
20.751174750
20.751180162
20.751195962
20.751215313
20.751241238
20.751244088
20.751251437
20.751271362
20.751285325
20.751294550
20.751323412
20.751364937
20.751371775
20.751416388
20.751469763
20.751474025
20.751533263
20.751533350
20.751536375
20.751541125
20.751543112
20.751586750
20.751590625
20.751591488
20.751689237
20.751704175
20.751705363
20.751712462
20.751787938
20.751800437
20.751846713
20.751846800
20.751870912
20.751926775
20.751967212
20.751987075
20.751994688
20.751996188
20.752014750
20.752046525
20.752058287
20.752062850
20.752089212
20.752099663
20.752124837
20.752156400
20.752211825
20.752265575
20.752275175
20.752335112
20.752340612
20.752375150
20.752464300
20.752536163
20.752583812
20.752600700
20.752728462
20.752744688
20.752757100
20.752823450
20.752830813
20.752835838
20.752836362
20.752838288
20.752858075
20.752863887
20.752889700
20.752939413
20.752966637
20.752984788
20.752986513
20.752989888
20.752990225
20.752992325
20.753003975
20.753004500
20.753017187
20.753053400
20.753057750
20.753082813
20.753088525
20.753094450
20.753114487
20.753115075
20.753201312
20.753212262
20.753241213
20.753243413
20.753249450
20.753254800
20.753278925
20.753405963
20.753418437
20.753446800
20.753452537
20.753494150
20.753507362
20.753536512
20.753591600
20.753611375
20.753701050
20.753702987
20.753726250
20.753726687
20.753788250
20.753829763
20.753858050
20.753865975
20.753869337
20.753892200
20.754034050
20.754090687
20.754092350
20.754102300
20.754128550
20.754157863
20.754188463
20.754192425
20.754211575
20.754215350
20.754224113
20.754224275
20.754236813
20.754250300
20.754265825
20.754293375
20.754308725
20.754325963
20.754329637
20.754348775
20.754372875
20.754397350
20.754408300
20.754425050
20.754440462
20.754472062
20.754480025
20.754500137
20.754537587
20.754553500
20.754576450
20.754589900
20.754606275
20.754673113
20.754692750
20.754723963
20.754725600
20.754725875
20.754743325
20.754894113
20.754911487
20.754940825
20.754943137
20.754963413
20.754964663
20.755004300
20.755005150
20.755057425
20.755097012
20.755161525
20.755168138
20.755350638
20.755448650
20.755528075
20.755547238
20.755556250
20.755613150
20.755628375
20.755645450
20.755645538
20.755687750
20.755728512
20.755729438
20.755773188
20.755857550
20.755859663
20.755894438
20.755925162
20.755934325
20.755934625
20.755948100
20.755954975
20.756021312
20.756033125
20.756058662
20.756083700
20.756087663
20.756093025
20.756140800
20.756141737
20.756172725
20.756241875
20.756243013
20.756257925
20.756272038
20.756323337
20.756365875
20.756377238
20.756416512
20.756509812
20.756523025
20.756527637
20.756530313
20.756553075
20.756582838
20.756610088
20.756614863
20.756641287
20.756659863
20.756688012
20.756705825
20.756712625
20.756808888
20.756830562
20.756892737
20.756916925
20.756972113
20.757051413
20.757068700
20.757090425
20.757118375
20.757131637
20.757215925
20.757222950
20.757263138
20.757381750
20.757494475
20.757557812
20.757575325
20.757609475
20.757635737
20.757659750
20.757815162
20.757818075
20.757826975
20.757835687
20.757835775
20.757887925
20.757906937
20.757942537
20.757947937
20.757951150
20.758001312
20.758025900
20.758039737
20.758059875
20.758078725
20.758120587
20.758180850
20.758205413
20.758322763
20.758325350
20.758370200
20.758371225
20.758379025
20.758383775
20.758568413
20.758573188
20.758655700
20.758746913
20.758765087
20.758765175
20.758777725
20.758789288
20.758882225
20.759089012
20.759102237
20.759106213
20.759138362
20.759155763
20.759297250
20.759306875
20.759324225
20.759349025
20.759386112
20.759398675
20.759408763
20.759571663
20.759619975
20.759710988
20.759785675
20.759801338
20.759952438
20.759956700
20.760004275
20.760045250
20.760055687
20.760116925
20.760117013
20.760126537
20.760304175
20.760314262
20.760370337
20.760373475
20.760436988
20.760483500
20.760483588
20.760494913
20.760569825
20.760609800
20.760681950
20.760730438
20.760740688
20.760740937
20.760799637
20.760820650
20.760831225
20.760851662
20.760864438
20.760940287
20.760983300
20.760988875
20.761025588
20.761033087
20.761049062
20.761049150
20.761089637
20.761092937
20.761190638
20.761261862
20.761349350
20.761396887
20.761488787
20.761503975
20.761564938
20.761611150
20.761659650
20.761774837
20.761817225
20.761839488
20.761844612
20.761880412
20.761899763
20.761964750
20.761981300
20.761989338
20.762013463
20.762066250
20.762077687
20.762099275
20.762112188
20.762179400
20.762286163
20.762333250
20.762433925
20.762468363
20.762477188
20.762508737
20.762569850
20.762572550
20.762590125
20.762657238
20.762730625
20.762750512
20.762797563
20.762813788
20.762813875
20.762826000
20.762844625
20.762851063
20.762872875
20.762914213
20.762971550
20.763002413
20.763026513
20.763027737
20.763096488
20.763104275
20.763251312
20.763267537
20.763309237
20.763406888
20.763409075
20.763442525
20.763476850
20.763499137
20.763501050
20.763510825
20.763579475
20.763581313
20.763639212
20.763713112
20.763733650
20.763779388
20.763810688
20.763858438
20.763862775
20.763876362
20.763877700
20.763924425
20.763955038
20.763994350
20.764054063
20.764061850
20.764211213
20.764226700
20.764270450
20.764384862
20.764411650
20.764458275
20.764502925
20.764529962
20.764590837
20.764668600
20.764703450
20.764703550
20.764724637
20.764725850
20.764732913
20.764746187
20.764807788
20.764834800
20.764843525
20.764858150
20.764871250
20.764878675
20.764883200
20.764952663
20.764958100
20.764982300
20.765012788
20.765017238
20.765166238
20.765261675
20.765286088
20.765294463
20.765299887
20.765345100
20.765362375
20.765379437
20.765383912
20.765417787
20.765422588
20.765476700
20.765562425
20.765659775
20.765672825
20.765752388
20.765754900
20.765757150
20.765757238
20.765825450
20.765838975
20.765844963
20.765912375
20.765955550
20.765956475
20.765959537
20.766011162
20.766039038
20.766071238
20.766084025
20.766086775
20.766215787
20.766229425
20.766229550
20.766239275
20.766302662
20.766323213
20.766323837
20.766357787
20.766375100
20.766414613
20.766439512
20.766455275
20.766460813
20.766489850
20.766500625
20.766518200
20.766524725
20.766534862
20.766565513
20.766576562
20.766624387
20.766646500
20.766646712
20.766663375
20.766748988
20.766809662
20.766906275
20.766944300
20.766951537
20.767018962
20.767047450
20.767071138
20.767202462
20.767236775
20.767248150
20.767270375
20.767271013
20.767297388
20.767339038
20.767357050
20.767374912
20.767413512
20.767424138
20.767428712
20.767434325
20.767440012
20.767460813
20.767475550
20.767536425
20.767539638
20.767555488
20.767636737
20.767692225
20.767722438
20.767728013
20.767728100
20.767758087
20.767769238
20.767824625
20.768016612
20.768082487
20.768088900
20.768091950
20.768095150
20.768118800
20.768121212
20.768165137
20.768183087
20.768187363
20.768192988
20.768193750
20.768202475
20.768387500
20.768434138
20.768495637
20.768495725
20.768521837
20.768522400
20.768551650
20.768604288
20.768626663
20.768629575
20.768632225
20.768653562
20.768681063
20.768717950
20.768723087
20.768723438
20.768779813
20.768785888
20.768820725
20.768887325
20.768889013
20.768891475
20.768904450
20.768908713
20.768949763
20.768984225
20.769032900
20.769052325
20.769056712
20.769081087
20.769102700
20.769137675
20.769203313
20.769326062
20.769333737
20.769358175
20.769381750
20.769406075
20.769412325
20.769481913
20.769487375
20.769530463
20.769532212
20.769532337
20.769532563
20.769546175
20.769564312
20.769594250
20.769599412
20.769613525
20.769638963
20.769646675
20.769651612
20.769712650
20.769750125
20.769767425
20.769824650
20.769829925
20.769911625
20.769912838
20.769921450
20.769921638
20.770001575
20.770050100
20.770050188
20.770053125
20.770101612
20.770115600
20.770122775
20.770125262
20.770125763
20.770135163
20.770152175
20.770177875
20.770219025
20.770253650
20.770269313
20.770290900
20.770292663
20.770293513
20.770298588
20.770338300
20.770361075
20.770361663
20.770405825
20.770440713
20.770443750
20.770519513
20.770525338
20.770532600
20.770537775
20.770546350
20.770553662
20.770604038
20.770635412
20.770650675
20.770653625
20.770787788
20.770791975
20.770793600
20.770798112
20.770800375
20.770802125
20.770814800
20.770840513
20.770900788
20.770966512
20.771001762
20.771058962
20.771063863
20.771112400
20.771135113
20.771150300
20.771175300
20.771179113
20.771264088
20.771275925
20.771282900
20.771285712
20.771345175
20.771428175
20.771428600
20.771452087
20.771499800
20.771535763
20.771608588
20.771614650
20.771619587
20.771633637
20.771716000
20.771716313
20.771725938
20.771726838
20.771791500
20.771805588
20.771809200
20.771855688
20.771869525
20.771930862
20.771931013
20.771949638
20.771958563
20.771990913
20.771995275
20.772012175
20.772085137
20.772097637
20.772112437
20.772134887
20.772205338
20.772211600
20.772235263
20.772324937
20.772327375
20.772359913
20.772408325
20.772444912
20.772456775
20.772492825
20.772533213
20.772540312
20.772545812
20.772545900
20.772566300
20.772589387
20.772612450
20.772626175
20.772673500
20.772699513
20.772701125
20.772701600
20.772715812
20.772750575
20.772786137
20.772821950
20.772832437
20.772922838
20.772955563
20.773081325
20.773100038
20.773207375
20.773260275
20.773262662
20.773276688
20.773304912
20.773332038
20.773407750
20.773418650
20.773486363
20.773487350
20.773487950
20.773553750
20.773555750
20.773558400
20.773563187
20.773590375
20.773620212
20.773659525
20.773672212
20.773677575
20.773682800
20.773693162
20.773729775
20.773763425
20.773781662
20.773814475
20.773863313
20.773933075
20.773971225
20.773998062
20.774019312
20.774036412
20.774065137
20.774073762
20.774197225
20.774207588
20.774220325
20.774227150
20.774227225
20.774266888
20.774280625
20.774284087
20.774326563
20.774388363
20.774421375
20.774441237
20.774450475
20.774480900
20.774481025
20.774482550
20.774523837
20.774542625
20.774542838
20.774546850
20.774583487
20.774592537
20.774605512
20.774679825
20.774729912
20.774768287
20.774828000
20.774906387
20.774956700
20.774972575
20.774973250
20.775014487
20.775020000
20.775026238
20.775031100
20.775124138
20.775236675
20.775239638
20.775277662
20.775315813
20.775331037
20.775337463
20.775416562
20.775419300
20.775455162
20.775500725
20.775527350
20.775562463
20.775624137
20.775625162
20.775628588
20.775669512
20.775693450
20.775714288
20.775726462
20.775740712
20.775875675
20.775881887
20.775891950
20.775906837
20.775919462
20.775919550
20.775979425
20.775981400
20.776011187
20.776030513
20.776045350
20.776046450
20.776083625
20.776096400
20.776217750
20.776217913
20.776244675
20.776268987
20.776279513
20.776294713
20.776334375
20.776338237
20.776513462
20.776549962
20.776556650
20.776638325
20.776638613
20.776683900
20.776699012
20.776699100
20.776733087
20.776734387
20.776783500
20.776793050
20.776819088
20.776827275
20.776877787
20.776919025
20.776919125
20.776966500
20.776998187
20.777065262
20.777086838
20.777177738
20.777233350
20.777246188
20.777255612
20.777268375
20.777277313
20.777305237
20.777337438
20.777344662
20.777360037
20.777569375
20.777618425
20.777688613
20.777690000
20.777698162
20.777718487
20.777779850
20.777785525
20.777816625
20.777831125
20.777946275
20.777983950
20.778010350
20.778046700
20.778097662
20.778125675
20.778142150
20.778165500
20.778170175
20.778275912
20.778333475
20.778353263
20.778373438
20.778387775
20.778441013
20.778515200
20.778535000
20.778566925
20.778638387
20.778650950
20.778697087
20.778728025
20.778758062
20.778875062
20.778883350
20.778895637
20.778900325
20.778931387
20.778932963
20.778960600
20.779011037
20.779033237
20.779065450
20.779076262
20.779168875
20.779200612
20.779204062
20.779213513
20.779270175
20.779308675
20.779375388
20.779381637
20.779407863
20.779459375
20.779491938
20.779540650
20.779602262
20.779604850
20.779609625
20.779645550
20.779667912
20.779676575
20.779721313
20.779755112
20.779764487
20.779768775
20.779827387
20.779839362
20.779888088
20.779928300
20.779942563
20.779944312
20.779992200
20.779992375
20.779998712
20.780030500
20.780056750
20.780061813
20.780141262
20.780184375
20.780300463
20.780332200
20.780362675
20.780367313
20.780374300
20.780420487
20.780446113
20.780461913
20.780501013
20.780506375
20.780528875
20.780607237
20.780626750
20.780754100
20.780768488
20.780791262
20.780822538
20.780831662
20.780895337
20.781005713
20.781024438
20.781051725
20.781054575
20.781056213
20.781123087
20.781129200
20.781129338
20.781147025
20.781200900
20.781201250
20.781209900
20.781241762
20.781244212
20.781276937
20.781345587
20.781346088
20.781357038
20.781358700
20.781378163
20.781378387
20.781388213
20.781417212
20.781502200
20.781533688
20.781562313
20.781594450
20.781618363
20.781732225
20.781780250
20.781796713
20.781828963
20.781839675
20.781848925
20.781878125
20.781906688
20.781926450
20.781974075
20.782032137
20.782072062
20.782085075
20.782094463
20.782123975
20.782137725
20.782182138
20.782205425
20.782232087
20.782241750
20.782250850
20.782341662
20.782393575
20.782457950
20.782467562
20.782474125
20.782482725
20.782482825
20.782532125
20.782536862
20.782578175
20.782609575
20.782615688
20.782626475
20.782641600
20.782691950
20.782720337
20.782751900
20.782772762
20.782775000
20.782801775
20.782818000
20.782842813
20.782856913
20.782934137
20.782973563
20.783004375
20.783022300
20.783036825
20.783085288
20.783152438
20.783169137
20.783175225
20.783193037
20.783235713
20.783242600
20.783254988
20.783274688
20.783304663
20.783312962
20.783342613
20.783347088
20.783369113
20.783381313
20.783387700
20.783408037
20.783455300
20.783459113
20.783500113
20.783504800
20.783517862
20.783528838
20.783646900
20.783651537
20.783663238
20.783678675
20.783732562
20.783733525
20.783742588
20.783816563
20.783869875
20.783890362
20.783927662
20.783949375
20.784110425
20.784150125
20.784173700
20.784179887
20.784247500
20.784253062
20.784272713
20.784324800
20.784388675
20.784433737
20.784478000
20.784490412
20.784516487
20.784541875
20.784617963
20.784650400
20.784652625
20.784685125
20.784831100
20.784852925
20.784883637
20.784884050
20.784944962
20.784992487
20.785023625
20.785030762
20.785036738
20.785070000
20.785081313
20.785174800
20.785176312
20.785280625
20.785345137
20.785347212
20.785512163
20.785522713
20.785529463
20.785551438
20.785561275
20.785565663
20.785592600
20.785613775
20.785630037
20.785650137
20.785674675
20.785705725
20.785759388
20.785801412
20.785827687
20.785827838
20.785904275
20.785905150
20.785971338
20.785974813
20.786015038
20.786019075
20.786035975
20.786085525
20.786180650
20.786215013
20.786250550
20.786279325
20.786291213
20.786291300
20.786315212
20.786326738
20.786350112
20.786363663
20.786406050
20.786407925
20.786417800
20.786443138
20.786443488
20.786456500
20.786482763
20.786501000
20.786527775
20.786530625
20.786629313
20.786636212
20.786700200
20.786709388
20.786723400
20.786737325
20.786831388
20.786855025
20.786903088
20.786929862
20.786948438
20.786979150
20.786990038
20.787050163
20.787119800
20.787177912
20.787232825
20.787246075
20.787273988
20.787287175
20.787303488
20.787325237
20.787416075
20.787433925
20.787486625
20.787596838
20.787610300
20.787619187
20.787689163
20.787699425
20.787808225
20.787820837
20.787856363
20.787873975
20.787924838
20.788037638
20.788070125
20.788072463
20.788085237
20.788089125
20.788142650
20.788213650
20.788260000
20.788279950
20.788295438
20.788334738
20.788342238
20.788422750
20.788423675
20.788449962
20.788505612
20.788695488
20.788706200
20.788741275
20.788784813
20.788817313
20.788867725
20.788907613
20.788950725
20.788964500
20.788973738
20.789050200
20.789072600
20.789093075
20.789093162
20.789094062
20.789095962
20.789132550
20.789141862
20.789193262
20.789222287
20.789303262
20.789303375
20.789386775
20.789428150
20.789453525
20.789472775
20.789539337
20.789563613
20.789619800
20.789709788
20.789776600
20.789786025
20.789819212
20.789824038
20.789845562
20.789865700
20.789896237
20.789912987
20.790110637
20.790212987
20.790224913
20.790238625
20.790273825
20.790304837
20.790305025
20.790341812
20.790345475
20.790364538
20.790423838
20.790456038
20.790456237
20.790463513
20.790482050
20.790640450
20.790653925
20.790711287
20.790716988
20.790734875
20.790739738
20.790743875
20.790744450
20.790770613
20.790820137
20.790825125
20.790836162
20.790840263
20.790851338
20.790915613
20.790938025
20.790982938
20.791030388
20.791030463
20.791080737
20.791098850
20.791119400
20.791172388
20.791185300
20.791189800
20.791212950
20.791217175
20.791243613
20.791246000
20.791261837
20.791371375
20.791412613
20.791440875
20.791471875
20.791496712
20.791591538
20.791597662
20.791602212
20.791627400
20.791630325
20.791706313
20.791720025
20.791760987
20.791838937
20.791902800
20.791910025
20.791923775
20.791983887
20.791999925
20.792007925
20.792043450
20.792198250
20.792212650
20.792329187
20.792361500
20.792370525
20.792371187
20.792389850
20.792423263
20.792440300
20.792454200
20.792470238
20.792494637
20.792533675
20.792582537
20.792596563
20.792600463
20.792678813
20.792682362
20.792717700
20.792736975
20.792742663
20.792751500
20.792788313
20.792816100
20.792870838
20.792938575
20.792947138
20.793021338
20.793029950
20.793046963
20.793056187
20.793066550
20.793066638
20.793067063
20.793072263
20.793073888
20.793083725
20.793084338
20.793096725
20.793096812
20.793124225
20.793181113
20.793206138
20.793234625
20.793247375
20.793385888
20.793387938
20.793447663
20.793449675
20.793498625
20.793512725
20.793532800
20.793542800
20.793555725
20.793575987
20.793589063
20.793627512
20.793635287
20.793749550
20.793756887
20.793760388
20.793769275
20.793775150
20.793786888
20.793832188
20.793884400
20.793884488
20.793893437
20.793936637
20.793940675
20.793970637
20.793999900
20.794007788
20.794020163
20.794030537
20.794062125
20.794096262
20.794098800
20.794127763
20.794152550
20.794213062
20.794221812
20.794295300
20.794313537
20.794332725
20.794333050
20.794338975
20.794536325
20.794537788
20.794548825
20.794594825
20.794685050
20.794699987
20.794826338
20.794841150
20.794841637
20.794879412
20.794900563
20.794947437
20.794955850
20.795015675
20.795054925
20.795063362
20.795114950
20.795120788
20.795242900
20.795268087
20.795269462
20.795340312
20.795345975
20.795358725
20.795391662
20.795434725
20.795444638
20.795485988
20.795569312
20.795697037
20.795716025
20.795735963
20.795744575
20.795878988
20.795882325
20.795979962
20.795997962
20.796019125
20.796129075
20.796170250
20.796185663
20.796194962
20.796198888
20.796295363
20.796318850
20.796356112
20.796361725
20.796361812
20.796403025
20.796415763
20.796422912
20.796424450
20.796430225
20.796490913
20.796536600
20.796549750
20.796563650
20.796563738
20.796593313
20.796603775
20.796618500
20.796619938
20.796673300
20.796683363
20.796713812
20.796725712
20.796855687
20.796858400
20.796868225
20.796950275
20.796980613
20.797039788
20.797152700
20.797210288
20.797225100
20.797226900
20.797230587
20.797239400
20.797288275
20.797394175
20.797401788
20.797446912
20.797464450
20.797553650
20.797620775
20.797670612
20.797685125
20.797784925
20.797815387
20.797861888
20.797912200
20.797943200
20.797954725
20.797967888
20.798020488
20.798038250
20.798048325
20.798128200
20.798147862
20.798149688
20.798186400
20.798191500
20.798202688
20.798224000
20.798246313
20.798254562
20.798313125
20.798317987
20.798345500
20.798346625
20.798348275
20.798349788
20.798357288
20.798405813
20.798442725
20.798454875
20.798480788
20.798489912
20.798511238
20.798547612
20.798572487
20.798618987
20.798684913
20.798686437
20.798691887
20.798704425
20.798748450
20.798748850
20.798753238
20.798756325
20.798829188
20.798829275
20.798860963
20.798889750
20.798900925
20.798929200
20.799029175
20.799037325
20.799115525
20.799134600
20.799182637
20.799186213
20.799209050
20.799241762
20.799277513
20.799295637
20.799396937
20.799457075
20.799526875
20.799535837
20.799568650
20.799631450
20.799632600
20.799700263
20.799847475
20.799848450
20.799870237
20.799871888
20.799882113
20.799904462
20.799915188
20.800071638
20.800080687
20.800196275
20.800203988
20.800216525
20.800251025
20.800271863
20.800297262
20.800341625
20.800365075
20.800402750
20.800423750
20.800541438
20.800745100
20.800776450
20.800776537
20.800858788
20.800864200
20.800925737
20.800935813
20.800956425
20.800957612
20.801002862
20.801105562
20.801109962
20.801131287
20.801145650
20.801145738
20.801174062
20.801190350
20.801224838
20.801274612
20.801326437
20.801338212
20.801377662
20.801383050
20.801417225
20.801527750
20.801601663
20.801648925
20.801655238
20.801664138
20.801667025
20.801685500
20.801721262
20.801807912
20.801827638
20.801827725
20.801831950
20.801838062
20.801863562
20.801864650
20.801895425
20.801916263
20.802150775
20.802164375
20.802173525
20.802189925
20.802223987
20.802227100
20.802292600
20.802302525
20.802317450
20.802332250
20.802340750
20.802397863
20.802406087
20.802510200
20.802535988
20.802548250
20.802625462
20.802641925
20.802642563
20.802646175
20.802650075
20.802655188
20.802666600
20.802671338
20.802711350
20.802727300
20.802795250
20.802877725
20.802972550
20.802972638
20.802995525
20.803073900
20.803077412
20.803118975
20.803131487
20.803238387
20.803271788
20.803282513
20.803291587
20.803297163
20.803318750
20.803351300
20.803485800
20.803496537
20.803501525
20.803646950
20.803661287
20.803670312
20.803706450
20.803771637
20.803827112
20.803890438
20.803933512
20.804038525
20.804050475
20.804051325
20.804052625
20.804116538
20.804119787
20.804137825
20.804163925
20.804204863
20.804254800
20.804264450
20.804298513
20.804379100
20.804399025
20.804428450
20.804435950
20.804458413
20.804529712
20.804551200
20.804556313
20.804558725
20.804600987
20.804636237
20.804642762
20.804645950
20.804649725
20.804707938
20.804721450
20.804796325
20.804978475
20.805077275
20.805138863
20.805181125
20.805192025
20.805205300
20.805235813
20.805248900
20.805256725
20.805284113
20.805307912
20.805341162
20.805349400
20.805366500
20.805526725
20.805542250
20.805633500
20.805646088
20.805677450
20.805740312
20.805822000
20.805845937
20.805869725
20.805878775
20.805945788
20.806093100
20.806189725
20.806212650
20.806225450
20.806226013
20.806226275
20.806290063
20.806301413
20.806312500
20.806356300
20.806436863
20.806438113
20.806466787
20.806521213
20.806741712
20.806784363
20.806796425
20.806802250
20.806851125
20.806869750
20.806872975
20.806989625
20.807071363
20.807102775
20.807103663
20.807118975
20.807136125
20.807169525
20.807175050
20.807223200
20.807223950
20.807227462
20.807302312
20.807339362
20.807345637
20.807349738
20.807411900
20.807446325
20.807500762
20.807530725
20.807534375
20.807543550
20.807654012
20.807666313
20.807741562
20.807957287
20.807965763
20.807989850
20.808010600
20.808010725
20.808012937
20.808033462
20.808083813
20.808093263
20.808107475
20.808109575
20.808140963
20.808149875
20.808163087
20.808169688
20.808169787
20.808169863
20.808194012
20.808215413
20.808224550
20.808228500
20.808233887
20.808242675
20.808254212
20.808254462
20.808255100
20.808278550
20.808293463
20.808323750
20.808457737
20.808559175
20.808560837
20.808626300
20.808650325
20.808803613
20.808817987
20.808838663
20.808842075
20.808913100
20.808915950
20.808924113
20.808936575
20.808989875
20.809008488
20.809055225
20.809124488
20.809150487
20.809219625
20.809248700
20.809344275
20.809351863
20.809390450
20.809397963
20.809491650
20.809547775
20.809548412
20.809554975
20.809559062
20.809562688
20.809590362
20.809610150
20.809631075
20.809632650
20.809665650
20.809677350
20.809713037
20.809713138
20.809722012
20.809787275
20.809930250
20.809983550
20.810101112
20.810157875
20.810167713
20.810198288
20.810231438
20.810262125
20.810369188
20.810391025
20.810424575
20.810473837
20.810485238
20.810540813
20.810553350
20.810638600
20.810676037
20.810770687
20.810786763
20.810969650
20.811013763
20.811078237
20.811088587
20.811121050
20.811247500
20.811254225
20.811269263
20.811287062
20.811288562
20.811384800
20.811451300
20.811456025
20.811460838
20.811526037
20.811551175
20.811555937
20.811572663
20.811576900
20.811640238
20.811656950
20.811657512
20.811730188
20.811780988
20.811785200
20.811866837
20.811883363
20.811975050
20.811991587
20.812011412
20.812034300
20.812077837
20.812120838
20.812160250
20.812170887
20.812265300
20.812267875
20.812290963
20.812345300
20.812381225
20.812428838
20.812494650
20.812529812
20.812557263
20.812571650
20.812618050
20.812629113
20.812654362
20.812675762
20.812692300
20.812701775
20.812737963
20.812739375
20.812740425
20.812748863
20.812761937
20.812762025
20.812772900
20.812773100
20.812786225
20.812803125
20.812817625
20.812824213
20.812899263
20.812912350
20.812968438
20.813009212
20.813025662
20.813148913
20.813231925
20.813232263
20.813300337
20.813422237
20.813434387
20.813470338
20.813485213
20.813518075
20.813548313
20.813620787
20.813656675
20.813696700
20.813740312
20.813843037
20.813918125
20.813924250
20.813933150
20.813936313
20.813966113
20.814094000
20.814109337
20.814140125
20.814177500
20.814220787
20.814227750
20.814287487
20.814288175
20.814303537
20.814327600
20.814392400
20.814446575
20.814456938
20.814464538
20.814500775
20.814614162
20.814666250
20.814696687
20.814775113
20.814777750
20.814809113
20.814849287
20.814938875
20.814946250
20.815074750
20.815089875
20.815112125
20.815145063
20.815161338
20.815189125
20.815252238
20.815279588
20.815298750
20.815357837
20.815360412
20.815366013
20.815366512
20.815403875
20.815406850
20.815431325
20.815434962
20.815469687
20.815504087
20.815553488
20.815630950
20.815652550
20.815714775
20.815749975
20.815751700
20.815799300
20.815817187
20.815837450
20.815857900
20.815857987
20.815883938
20.815913963
20.815920325
20.815960025
20.815961812
20.815995750
20.816031738
20.816099937
20.816203275
20.816207813
20.816224537
20.816271612
20.816275250
20.816297937
20.816352663
20.816374800
20.816410075
20.816446825
20.816450325
20.816469438
20.816469750
20.816471912
20.816490037
20.816544200
20.816707113
20.816709112
20.816817012
20.816819712
20.816915275
20.816944888
20.817006038
20.817006125
20.817007900
20.817044263
20.817079413
20.817144563
20.817218625
20.817233263
20.817265638
20.817267037
20.817323537
20.817350275
20.817397450
20.817447313
20.817494800
20.817562887
20.817573312
20.817651238
20.817671888
20.817689212
20.817725813
20.817725900
20.817762388
20.817819787
20.817839237
20.817948287
20.817951050
20.817968650
20.817993862
20.818000425
20.818033338
20.818044338
20.818054800
20.818054987
20.818073775
20.818081475
20.818109837
20.818130775
20.818145113
20.818146438
20.818209200
20.818260337
20.818260988
20.818262225
20.818265038
20.818309350
20.818361938
20.818366750
20.818367813
20.818438150
20.818438325
20.818466725
20.818508900
20.818527312
20.818555550
20.818563725
20.818568075
20.818577275
20.818583638
20.818648962
20.818658388
20.818738700
20.818792162
20.818792937
20.818816100
20.818818862
20.818904925
20.818925838
20.818997737
20.819000487
20.819046850
20.819049713
20.819173100
20.819215275
20.819312475
20.819375262
20.819427550
20.819470475
20.819516312
20.819530838
20.819604337
20.819634450
20.819692300
20.819703037
20.819705487
20.819775362
20.819852150
20.819868113
20.820017475
20.820027800
20.820065113
20.820103088
20.820144988
20.820160687
20.820164237
20.820173912
20.820235225
20.820253313
20.820254675
20.820288862
20.820297450
20.820307850
20.820314612
20.820318562
20.820318650
20.820362900
20.820395700
20.820402488
20.820409762
20.820465400
20.820469763
20.820495212
20.820531700
20.820545150
20.820546350
20.820685950
20.820722375
20.820773900
20.820817800
20.820827950
20.820860725
20.820869375
20.820870925
20.821209700
20.821221663
20.821277475
20.821284050
20.821284412
20.821287250
20.821287363
20.821314475
20.821417725
20.821417850
20.821438600
20.821454263
20.821496325
20.821508975
20.821521288
20.821521400
20.821571825
20.821640188
20.821687463
20.821779300
20.821781150
20.821831875
20.821883213
20.821963200
20.821984838
20.821994650
20.822073075
20.822111400
20.822230575
20.822244538
20.822257675
20.822266850
20.822272175
20.822320975
20.822340838
20.822342112
20.822535500
20.822657050
20.822697725
20.822714900
20.822768525
20.822785150
20.822836362
20.822844075
20.822849550
20.822854312
20.822900387
20.822924725
20.822924812
20.823062300
20.823067575
20.823070075
20.823110575
20.823111025
20.823164887
20.823168725
20.823322425
20.823369888
20.823417675
20.823461937
20.823476675
20.823509087
20.823559300
20.823638638
20.823721125
20.823744238
20.823744800
20.823816812
20.823830000
20.823934250
20.824000100
20.824048425
20.824250925
20.824324150
20.824338975
20.824363687
20.824369862
20.824370500
20.824412313
20.824427800
20.824450563
20.824492925
20.824565300
20.824582012
20.824605488
20.824640988
20.824668287
20.824669588
20.824760900
20.824799863
20.824817700
20.824834650
20.824892175
20.824931263
20.824931350
20.824973500
20.825004575
20.825064425
20.825185950
20.825231712
20.825275713
20.825324738
20.825376188
20.825379475
20.825384000
20.825400975
20.825440675
20.825480962
20.825516800
20.825537963
20.825575637
20.825596762
20.825603337
20.825630775
20.825707637
20.825883575
20.825948487
20.826117612
20.826141675
20.826317800
20.826386237
20.826392613
20.826449338
20.826484575
20.826497288
20.826532962
20.826556038
20.826556125
20.826575863
20.826624475
20.826716900
20.826802363
20.826935225
20.826956837
20.827010025
20.827016775
20.827039275
20.827075325
20.827077800
20.827087088
20.827098737
20.827130862
20.827198388
20.827198537
20.827210488
20.827210575
20.827222175
20.827242712
20.827248113
20.827284937
20.827288375
20.827300963
20.827325950
20.827377037
20.827391712
20.827398513
20.827506163
20.827506338
20.827533100
20.827542775
20.827585312
20.827597775
20.827613988
20.827614075
20.827630563
20.827634500
20.827653525
20.827700763
20.827703975
20.827715975
20.827820738
20.827957500
20.827993925
20.828008200
20.828049638
20.828065237
20.828068788
20.828098288
20.828158088
20.828186712
20.828265175
20.828307150
20.828342438
20.828345925
20.828372100
20.828378737
20.828401900
20.828420125
20.828451937
20.828468987
20.828488288
20.828517712
20.828525125
20.828599037
20.828614775
20.828638250
20.828674850
20.828705175
20.828806737
20.828890238
20.828962363
20.828984025
20.829016975
20.829056800
20.829067625
20.829129488
20.829168650
20.829205700
20.829243963
20.829260862
20.829328212
20.829382425
20.829432800
20.829500075
20.829502300
20.829641263
20.829646650
20.829650025
20.829678400
20.829807625
20.829885087
20.829909300
20.829960562
20.830102350
20.830151475
20.830177837
20.830208200
20.830215738
20.830265063
20.830275325
20.830316925
20.830348625
20.830419325
20.830429388
20.830456200
20.830583575
20.830585475
20.830598587
20.830701963
20.830707713
20.830711900
20.830748288
20.830826088
20.830867887
20.830897500
20.830922462
20.830923662
20.830950125
20.831081800
20.831082062
20.831082150
20.831194750
20.831209063
20.831213112
20.831262200
20.831279725
20.831301362
20.831447325
20.831457125
20.831485325
20.831497350
20.831521875
20.831535738
20.831554000
20.831584450
20.831590563
20.831642337
20.831671725
20.831705775
20.831740312
20.831743213
20.831808587
20.831887088
20.831898338
20.831900650
20.831900825
20.832105675
20.832152775
20.832197975
20.832217288
20.832268887
20.832299038
20.832299613
20.832324200
20.832375375
20.832390087
20.832407537
20.832425525
20.832485125
20.832492088
20.832506775
20.832548988
20.832596962
20.832674363
20.832741637
20.832802737
20.832827613
20.832858788
20.832886275
20.832940562
20.833025138
20.833028788
20.833096138
20.833128575
20.833165562
20.833181475
20.833197213
20.833273313
20.833325913
20.833346775
20.833390925
20.833423213
20.833424262
20.833447688
20.833579387
20.833608212
20.833630200
20.833736525
20.833761563
20.833783425
20.833972287
20.834067262
20.834152300
20.834176125
20.834184437
20.834194450
20.834199725
20.834268287
20.834285875
20.834293813
20.834312538
20.834355650
20.834366763
20.834404500
20.834427950
20.834441412
20.834448875
20.834448988
20.834458188
20.834479212
20.834529662
20.834548850
20.834568800
20.834643175
20.834662387
20.834666412
20.834685700
20.834693862
20.834695300
20.834733113
20.834998813
20.835030925
20.835034925
20.835087850
20.835128687
20.835157775
20.835164500
20.835227988
20.835313600
20.835313675
20.835315050
20.835341550
20.835377888
20.835486088
20.835504662
20.835506513
20.835516937
20.835550075
20.835554212
20.835627287
20.835648750
20.835663713
20.835684063
20.835916987
20.835953000
20.836000412
20.836057787
20.836074850
20.836090300
20.836101012
20.836103762
20.836147687
20.836150888
20.836152513
20.836173287
20.836203888
20.836215825
20.836346125
20.836358888
20.836381137
20.836412962
20.836437100
20.836444437
20.836453575
20.836461700
20.836480625
20.836489775
20.836510737
20.836513638
20.836544125
20.836570013
20.836615287
20.836632475
20.836632863
20.836676012
20.836693413
20.836731888
20.836775250
20.836777100
20.836809112
20.836904200
20.837029462
20.837029963
20.837042137
20.837084037
20.837170363
20.837172225
20.837215938
20.837235362
20.837259850
20.837306800
20.837312012
20.837315638
20.837370087
20.837378650
20.837438575
20.837460137
20.837472125
20.837475238
20.837501700
20.837526575
20.837601738
20.837615075
20.837623375
20.837681325
20.837734925
20.837737562
20.837754325
20.837767988
20.837816800
20.837902862
20.837939550
20.838001025
20.838006687
20.838006775
20.838006862
20.838119813
20.838147500
20.838158562
20.838174837
20.838198688
20.838270063
20.838273562
20.838286175
20.838353750
20.838376950
20.838452387
20.838454362
20.838508162
20.838599188
20.838650713
20.838686763
20.838714175
20.838766688
20.838785275
20.838821100
20.838847738
20.839112763
20.839120212
20.839120788
20.839130337
20.839149213
20.839192700
20.839193125
20.839194362
20.839202787
20.839224087
20.839224175
20.839231738
20.839250312
20.839260975
20.839372987
20.839453700
20.839463488
20.839521875
20.839628637
20.839656788
20.839742950
20.839780725
20.839801425
20.839865300
20.839886737
20.839915975
20.839922425
20.839984700
20.840214612
20.840300912
20.840301838
20.840309675
20.840319550
20.840330287
20.840479537
20.840593988
20.840610712
20.840620450
20.840812312
20.840855975
20.840917875
20.840918875
20.840981875
20.840981950
20.841043787
20.841071675
20.841298537
20.841355025
20.841376050
20.841385500
20.841435012
20.841496650
20.841611862
20.841686887
20.841803025
20.841834587
20.841888238
20.841899637
20.841907325
20.841927512
20.841964125
20.841978150
20.842001262
20.842014175
20.842054188
20.842056125
20.842179225
20.842195500
20.842313588
20.842341838
20.842439688
20.842517413
20.842530950
20.842595075
20.842680087
20.842701450
20.842702200
20.842709787
20.842712350
20.842775775
20.842798225
20.842821000
20.842867512
20.842905637
20.842907925
20.842914588
20.842915625
20.842932675
20.842937088
20.842961587
20.842981088
20.843029413
20.843044688
20.843092025
20.843168900
20.843169175
20.843223438
20.843248150
20.843337075
20.843383062
20.843466112
20.843479450
20.843506913
20.843551250
20.843565000
20.843578363
20.843596025
20.843645813
20.843647538
20.843662175
20.843675762
20.843688662
20.843703800
20.843812275
20.843842662
20.843924413
20.843930012
20.843957900
20.844009475
20.844011675
20.844019888
20.844053112
20.844102988
20.844113350
20.844129550
20.844177587
20.844205412
20.844304575
20.844407250
20.844448700
20.844452000
20.844452963
20.844520662
20.844520813
20.844564863
20.844574450
20.844589537
20.844622337
20.844642850
20.844660650
20.844729188
20.844791350
20.844816913
20.844887075
20.845066887
20.845125612
20.845274125
20.845295288
20.845300925
20.845309812
20.845340675
20.845365762
20.845406713
20.845421812
20.845437387
20.845468000
20.845531575
20.845546050
20.845569713
20.845612438
20.845669850
20.845672050
20.845678263
20.845728637
20.845758838
20.845775100
20.845812550
20.845826287
20.845836913
20.845849250
20.845855150
20.845857125
20.845857863
20.845867725
20.845898388
20.845916762
20.845950162
20.845951600
20.845965262
20.845977488
20.846020075
20.846023900
20.846036525
20.846068050
20.846096025
20.846121938
20.846127038
20.846138988
20.846198538
20.846298812
20.846308300
20.846316037
20.846334887
20.846376500
20.846426387
20.846449113
20.846451063
20.846510412
20.846530762
20.846568850
20.846619538
20.846619625
20.846638950
20.846687600
20.846689738
20.846703750
20.846748512
20.846766650
20.846908487
20.846953850
20.846961575
20.846962225
20.846979825
20.847014050
20.847044975
20.847081000
20.847084362
20.847146350
20.847156800
20.847213087
20.847220275
20.847284125
20.847285800
20.847299825
20.847316338
20.847323675
20.847391937
20.847435600
20.847443500
20.847475550
20.847486338
20.847545700
20.847583538
20.847608925
20.847642875
20.847664788
20.847693588
20.847697450
20.847741750
20.847792875
20.847957337
20.847973612
20.848070988
20.848071087
20.848156487
20.848156612
20.848213025
20.848239412
20.848252613
20.848254488
20.848271763
20.848271850
20.848308312
20.848309975
20.848338887
20.848371262
20.848440862
20.848454212
20.848467513
20.848472500
20.848480875
20.848481125
20.848486013
20.848504537
20.848510588
20.848517325
20.848587863
20.848593737
20.848605525
20.848615725
20.848624737
20.848719012
20.848719112
20.848749337
20.848752675
20.848806300
20.848807037
20.848947375
20.849000700
20.849034075
20.849041950
20.849042713
20.849156150
20.849208775
20.849217125
20.849218150
20.849321650
20.849351388
20.849370800
20.849374512
20.849376325
20.849426788
20.849444388
20.849451350
20.849463213
20.849475200
20.849485125
20.849568762
20.849601900
20.849607850
20.849625912
20.849649200
20.849742000
20.849803925
20.849862600
20.849894800
20.849923800
20.849926875
20.849951763
20.849954650
20.849955162
20.850018913
20.850138250
20.850148538
20.850155925
20.850220187
20.850230562
20.850235063
20.850244025
20.850255637
20.850295412
20.850296588
20.850316688
20.850344450
20.850386800
20.850407325
20.850434787
20.850501300
20.850502425
20.850512212
20.850543900
20.850559812
20.850591762
20.850620850
20.850656463
20.850658450
20.850701325
20.850725150
20.850781663
20.850815713
20.850833363
20.850884937
20.851008125
20.851070925
20.851076412
20.851099650
20.851108813
20.851140750
20.851140862
20.851241138
20.851242863
20.851262525
20.851278312
20.851335200
20.851343250
20.851343350
20.851392250
20.851445837
20.851452388
20.851478150
20.851512888
20.851554150
20.851570487
20.851600363
20.851605563
20.851624888
20.851624975
20.851642250
20.851857775
20.851971462
20.852001713
20.852026613
20.852220925
20.852236650
20.852251887
20.852314187
20.852446963
20.852471738
20.852495125
20.852495313
20.852498575
20.852502462
20.852603250
20.852645125
20.852655662
20.852655750
20.852659287
20.852826113
20.852845575
20.852861262
20.852909338
20.852915962
20.853004025
20.853064675
20.853094162
20.853116187
20.853152063
20.853171463
20.853316263
20.853378250
20.853421337
20.853426187
20.853573862
20.853587175
20.853644163
20.853703563
20.853770275
20.853786813
20.853857138
20.853884512
20.853897500
20.853919063
20.853940712
20.853951237
20.853971387
20.853997550
20.854047462
20.854145787
20.854193825
20.854216862
20.854394138
20.854491237
20.854509038
20.854511675
20.854514275
20.854514450
20.854692312
20.854699925
20.854706325
20.854720063
20.854779450
20.854784213
20.854843213
20.854984550
20.855066188
20.855080363
20.855080462
20.855137813
20.855291825
20.855292625
20.855321950
20.855347438
20.855360275
20.855362000
20.855365850
20.855378212
20.855428125
20.855451188
20.855451275
20.855465688
20.855476213
20.855575700
20.855575788
20.855598987
20.855604700
20.855653562
20.855716500
20.855789875
20.855797125
20.855914688
20.855917850
20.855972975
20.856005837
20.856009700
20.856018187
20.856018388
20.856040125
20.856058350
20.856072550
20.856091187
20.856134413
20.856152013
20.856158137
20.856241337
20.856256975
20.856296300
20.856300300
20.856336613
20.856455625
20.856520737
20.856527800
20.856627550
20.856682712
20.856688650
20.856704812
20.856753150
20.856785425
20.856813487
20.856963100
20.857012850
20.857028175
20.857033950
20.857036125
20.857056950
20.857123425
20.857134150
20.857152225
20.857175125
20.857260475
20.857333663
20.857427550
20.857460513
20.857531313
20.857546025
20.857547375
20.857591837
20.857611162
20.857650038
20.857664975
20.857698563
20.857718900
20.857735337
20.857743175
20.857778837
20.857801925
20.857807588
20.857844987
20.857867175
20.857979700
20.858020175
20.858120225
20.858129250
20.858150600
20.858157050
20.858191325
20.858210288
20.858258412
20.858299450
20.858309675
20.858358012
20.858362437
20.858457125
20.858478725
20.858485875
20.858508150
20.858509212
20.858524638
20.858666888
20.858688450
20.858736338
20.858757150
20.858911850
20.858912288
20.859020313
20.859093450
20.859094762
20.859123012
20.859138450
20.859191038
20.859201788
20.859209713
20.859287625
20.859325125
20.859341100
20.859341512
20.859408125
20.859453675
20.859648875
20.859662900
20.859700687
20.859785563
20.859885275
20.859959763
20.859988450
20.860029575
20.860047037
20.860100062
20.860124563
20.860137138
20.860173975
20.860236338
20.860276650
20.860283688
20.860291962
20.860364163
20.860373287
20.860381325
20.860402337
20.860429625
20.860430425
20.860440463
20.860484250
20.860552675
20.860559100
20.860563388
20.860589137
20.860641262
20.860673663
20.860674175
20.860717888
20.860739125
20.860751888
20.860776887
20.860804450
20.860822475
20.860836112
20.860857625
20.860859300
20.860898875
20.861133125
20.861143537
20.861148225
20.861152337
20.861154612
20.861154738
20.861193825
20.861195962
20.861226088
20.861266288
20.861323412
20.861354250
20.861356437
20.861394900
20.861415200
20.861550587
20.861652250
20.861688750
20.861716812
20.861983575
20.861993837
20.862013913
20.862045900
20.862099687
20.862129912
20.862152875
20.862157487
20.862172188
20.862187925
20.862274550
20.862311887
20.862342550
20.862384225
20.862389812
20.862414050
20.862442687
20.862486687
20.862492688
20.862553088
20.862581362
20.862608750
20.862722337
20.862723000
20.862809450
20.862810725
20.862826450
20.862839500
20.862857337
20.862870900
20.862901387
20.862978850
20.863018687
20.863046987
20.863086763
20.863111775
20.863122025
20.863147575
20.863168200
20.863188600
20.863228775
20.863229588
20.863315075
20.863357400
20.863389887
20.863450325
20.863477662
20.863480475
20.863480650
20.863482600
20.863504062
20.863512975
20.863544462
20.863573762
20.863592713
20.863657062
20.863692338
20.863785662
20.863810425
20.863821450
20.863949675
20.863956700
20.863960062
20.864082075
20.864110175
20.864137575
20.864220163
20.864237200
20.864256937
20.864448988
20.864476437
20.864500888
20.864537100
20.864545350
20.864580187
20.864591737
20.864826500
20.864833588
20.864945237
20.864949750
20.864953713
20.864965850
20.864995200
20.865049400
20.865070338
20.865119550
20.865132750
20.865154050
20.865168238
20.865168763
20.865179375
20.865260900
20.865280275
20.865294887
20.865314825
20.865327437
20.865422112
20.865440875
20.865496275
20.865526263
20.865544550
20.865555963
20.865606888
20.865623275
20.865635550
20.865646613
20.865658025
20.865676975
20.865750062
20.865780387
20.865797425
20.865816112
20.865821588
20.865828063
20.865918375
20.865929500
20.865963612
20.865991013
20.866031437
20.866037800
20.866039925
20.866052725
20.866058425
20.866081925
20.866151438
20.866187687
20.866260638
20.866303400
20.866362013
20.866448313
20.866470425
20.866591737
20.866642600
20.866658462
20.866681650
20.866682150
20.866749325
20.866755838
20.866765675
20.866970950
20.867012237
20.867071388
20.867109088
20.867120850
20.867186125
20.867237775
20.867265588
20.867399412
20.867404562
20.867447475
20.867468863
20.867539200
20.867583388
20.867600688
20.867690625
20.867697163
20.867792950
20.867808888
20.867865475
20.867906838
20.867958925
20.868070725
20.868097187
20.868105537
20.868116188
20.868135100
20.868199075
20.868286113
20.868378938
20.868379013
20.868425188
20.868502737
20.868534825
20.868534912
20.868549238
20.868589150
20.868600950
20.868626513
20.868634625
20.868635838
20.868637325
20.868659313
20.868719500
20.868736762
20.868771787
20.868786938
20.868809662
20.868838025
20.868839975
20.868850212
20.868982875
20.868997750
20.869053987
20.869098150
20.869116475
20.869228262
20.869291500
20.869368200
20.869406825
20.869429275
20.869450725
20.869476450
20.869528563
20.869533012
20.869579188
20.869583438
20.869621188
20.869672525
20.869771513
20.869913787
20.869948650
20.869997475
20.870003713
20.870057925
20.870070013
20.870078225
20.870094300
20.870104313
20.870127137
20.870157000
20.870208025
20.870251100
20.870278787
20.870296388
20.870326462
20.870336950
20.870354700
20.870408387
20.870460600
20.870527400
20.870535950
20.870553775
20.870567113
20.870673625
20.870675275
20.870713712
20.870753713
20.870789013
20.870821500
20.870858025
20.870861100
20.870943363
20.870958850
20.870961350
20.870970638
20.871012975
20.871015075
20.871057163
20.871074238
20.871091612
20.871125388
20.871174200
20.871185588
20.871211213
20.871223288
20.871224825
20.871244188
20.871251375
20.871256125
20.871268550
20.871315513
20.871383138
20.871396700
20.871412050
20.871474675
20.871546625
20.871561175
20.871582350
20.871611425
20.871699988
20.871728225
20.871764962
20.871784838
20.871836100
20.871851638
20.871857325
20.871868800
20.871879800
20.871894400
20.871929637
20.871965900
20.872106537
20.872115888
20.872119188
20.872132637
20.872151762
20.872153838
20.872218500
20.872219125
20.872227825
20.872263562
20.872300700
20.872314900
20.872349375
20.872391862
20.872395588
20.872447650
20.872448025
20.872466450
20.872528813
20.872539350
20.872611213
20.872621025
20.872673613
20.872704537
20.872706363
20.872762162
20.872763750
20.872795775
20.872834425
20.872834512
20.872902525
20.872944012
20.872963875
20.872988525
20.873011537
20.873049088
20.873080788
20.873095375
20.873129625
20.873288125
20.873313837
20.873338387
20.873404350
20.873408400
20.873409225
20.873431850
20.873496425
20.873561013
20.873737812
20.873766962
20.873801075
20.873805437
20.873807625
20.873867075
20.873870275
20.873894087
20.874004600
20.874034325
20.874046487
20.874077388
20.874111475
20.874159813
20.874160213
20.874175800
20.874187662
20.874198725
20.874201700
20.874224462
20.874296888
20.874306850
20.874337987
20.874343500
20.874372113
20.874399012
20.874416612
20.874430825
20.874432162
20.874473075
20.874495537
20.874501575
20.874521462
20.874543463
20.874737463
20.874789950
20.874796725
20.874812037
20.874847225
20.874868150
20.874889787
20.874971025
20.875028463
20.875090875
20.875102025
20.875112600
20.875116362
20.875146550
20.875146637
20.875159250
20.875162950
20.875165362
20.875257287
20.875274313
20.875284113
20.875318700
20.875322812
20.875328362
20.875352237
20.875461663
20.875568212
20.875627875
20.875631237
20.875680213
20.875764575
20.875811500
20.875930562
20.875956388
20.875962138
20.876047163
20.876132287
20.876430450
20.876464025
20.876494475
20.876499025
20.876614888
20.876641012
20.876678013
20.876720250
20.876870888
20.876908262
20.876920788
20.876934237
20.876963163
20.876967938
20.877055438
20.877260300
20.877286112
20.877392737
20.877393650
20.877441150
20.877510588
20.877624337
20.877640612
20.877719050
20.877748575
20.877776013
20.877788138
20.877821625
20.877860125
20.877878563
20.878063675
20.878072837
20.878166038
20.878209300
20.878228225
20.878253425
20.878292100
20.878359275
20.878369250
20.878437125
20.878469200
20.878545038
20.878545487
20.878585413
20.878630238
20.878723450
20.878768650
20.878776025
20.878781187
20.878817450
20.878841200
20.878874288
20.878944850
20.878963412
20.879000188
20.879042725
20.879054638
20.879061213
20.879104663
20.879216837
20.879296487
20.879321250
20.879398913
20.879459713
20.879506225
20.879674738
20.879690912
20.879700750
20.879823450
20.879828325
20.879831938
20.879890062
20.879901813
20.879919063
20.879963050
20.880031412
20.880045038
20.880151725
20.880174737
20.880181200
20.880191975
20.880251188
20.880376500
20.880377700
20.880384263
20.880441750
20.880530700
20.880544262
20.880569825
20.880614788
20.880629200
20.880678100
20.880788913
20.880833988
20.880863500
20.880975513
20.880994037
20.881120813
20.881144075
20.881207075
20.881207900
20.881254037
20.881295838
20.881297962
20.881300837
20.881395587
20.881432950
20.881435200
20.881463513
20.881469250
20.881582825
20.881601100
20.881679287
20.881753825
20.881755175
20.881762950
20.881838800
20.881853763
20.881870662
20.881872138
20.881924738
20.881977250
20.881991662
20.882077362
20.882216712
20.882295350
20.882298863
20.882347550
20.882359613
20.882409025
20.882442162
20.882448100
20.882537200
20.882633637
20.882634550
20.882639925
20.882757725
20.882792263
20.882818300
20.882864788
20.882907988
20.882908238
20.882963387
20.883016862
20.883091012
20.883091113
20.883097588
20.883142263
20.883142750
20.883144412
20.883177100
20.883178162
20.883194225
20.883260375
20.883324950
20.883339375
20.883464200
20.883498662
20.883507825
20.883523562
20.883602912
20.883611175
20.883614287
20.883615775
20.883698650
20.883710612
20.883710713
20.883727187
20.883728263
20.883785000
20.883802300
20.883882213
20.883898462
20.883951988
20.883996463
20.884010562
20.884137125
20.884200775
20.884270225
20.884284100
20.884339650
20.884388175
20.884403187
20.884512800
20.884626137
20.884667725
20.884731488
20.884872425
20.884974350
20.884986637
20.884992625
20.884993913
20.885033650
20.885128287
20.885203663
20.885241225
20.885291863
20.885316425
20.885317200
20.885318450
20.885350425
20.885355113
20.885368463
20.885369262
20.885399325
20.885422887
20.885422988
20.885465300
20.885465888
20.885502988
20.885514975
20.885562075
20.885568688
20.885602112
20.885797737
20.885831012
20.885832588
20.885878237
20.886002825
20.886006100
20.886018087
20.886039012
20.886160750
20.886161100
20.886361313
20.886383438
20.886460712
20.886469650
20.886487187
20.886514363
20.886554075
20.886558925
20.886567450
20.886648875
20.886676550
20.886728700
20.886742925
20.886763812
20.886920413
20.887042425
20.887043762
20.887081537
20.887091400
20.887129925
20.887137125
20.887294488
20.887432900
20.887476412
20.887596762
20.887621187
20.887628612
20.887708912
20.887820637
20.887938750
20.887956675
20.887976788
20.887977187
20.888083950
20.888119487
20.888133237
20.888144250
20.888209050
20.888233688
20.888248600
20.888259538
20.888328438
20.888367738
20.888430225
20.888524300
20.888524925
20.888567400
20.888631550
20.888641400
20.888671400
20.888733287
20.888749888
20.888896787
20.889021938
20.889022025
20.889035487
20.889096575
20.889213175
20.889241438
20.889265575
20.889267113
20.889283125
20.889294863
20.889343763
20.889394962
20.889537725
20.889552025
20.889583025
20.889589113
20.889688787
20.889688875
20.889709688
20.889743738
20.889769025
20.889833137
20.889833563
20.889846000
20.889938975
20.890028400
20.890177862
20.890182900
20.890301525
20.890328875
20.890412838
20.890441800
20.890488925
20.890510537
20.890515400
20.890594687
20.890596988
20.890619000
20.890633575
20.890677713
20.890782887
20.890799400
20.890921563
20.890943900
20.890960713
20.890965937
20.891031488
20.891048887
20.891070787
20.891088312
20.891150362
20.891163000
20.891163112
20.891242613
20.891252950
20.891263013
20.891270013
20.891304475
20.891316175
20.891332287
20.891362625
20.891397538
20.891589950
20.891617525
20.891649025
20.891718050
20.891743000
20.891789187
20.891845687
20.891872800
20.891885575
20.891895538
20.891902025
20.891928463
20.892005512
20.892024975
20.892062375
20.892064113
20.892097338
20.892111225
20.892141062
20.892166300
20.892185525
20.892202987
20.892267463
20.892278188
20.892283375
20.892390962
20.892445500
20.892475525
20.892489350
20.892603925
20.892649637
20.892692700
20.892762500
20.892803937
20.892814925
20.892816487
20.892817175
20.892832525
20.892842887
20.892850112
20.892857450
20.892858325
20.893014912
20.893053138
20.893189038
20.893200487
20.893245750
20.893317988
20.893393375
20.893424675
20.893459988
20.893513225
20.893525262
20.893529588
20.893565638
20.893587275
20.893677262
20.893689400
20.893693950
20.893694925
20.894105150
20.894208513
20.894252587
20.894253225
20.894290600
20.894303562
20.894317200
20.894319000
20.894465113
20.894482925
20.894536875
20.894539700
20.894556300
20.894660188
20.894742425
20.894746063
20.894760263
20.894770350
20.894790425
20.894882312
20.894938137
20.894941775
20.894949150
20.894967713
20.894981350
20.895008912
20.895009675
20.895054675
20.895107062
20.895118513
20.895161350
20.895217438
20.895246375
20.895356938
20.895362112
20.895432088
20.895469362
20.895477012
20.895515275
20.895525088
20.895569013
20.895703900
20.895737938
20.895771600
20.895792975
20.895853500
20.895867750
20.896076575
20.896079638
20.896104250
20.896191625
20.896195275
20.896198663
20.896208963
20.896342675
20.896374987
20.896375088
20.896426412
20.896430088
20.896439838
20.896474400
20.896482662
20.896513412
20.896542413
20.896562588
20.896656750
20.896742425
20.896785075
20.896809075
20.896816025
20.896943888
20.896956250
20.897017850
20.897056200
20.897078025
20.897215912
20.897240713
20.897296025
20.897328538
20.897363037
20.897409113
20.897410175
20.897410625
20.897511762
20.897544050
20.897547650
20.897701525
20.897760237
20.897853788
20.897865250
20.897921962
20.898035487
20.898070987
20.898106513
20.898110062
20.898173450
20.898195275
20.898195363
20.898264713
20.898280562
20.898281700
20.898340488
20.898346763
20.898403462
20.898409000
20.898439650
20.898536275
20.898543600
20.898733562
20.898785437
20.898789087
20.898793812
20.898799487
20.898923425
20.898925525
20.898954163
20.898966762
20.898992125
20.899130813
20.899153812
20.899165225
20.899167600
20.899316125
20.899374950
20.899383500
20.899538025
20.899550937
20.899599313
20.899650663
20.899664562
20.899680662
20.899709400
20.899740975
20.899782712
20.899829050
20.899833275
20.899856862
20.899860012
20.899920950
20.899978150
20.899983650
20.900008800
20.900019262
20.900045438
20.900100663
20.900142075
20.900370175
20.900517963
20.900588125
20.900678425
20.900706338
20.900826150
20.900830900
20.900854300
20.900908925
20.900913575
20.900923650
20.900933350
20.900942125
20.901085337
20.901136238
20.901210700
20.901242938
20.901321825
20.901425475
20.901512050
20.901592288
20.901619012
20.901626413
20.901626588
20.901673300
20.901699000
20.901720637
20.901724212
20.901755263
20.901769975
20.901857088
20.901858538
20.901877138
20.901877287
20.901926475
20.901926550
20.901955512
20.901955838
20.902050675
20.902086512
20.902099787
20.902116400
20.902116750
20.902143875
20.902188400
20.902313837
20.902363063
20.902452187
20.902490538
20.902502863
20.902546725
20.902548237
20.902565825
20.902573900
20.902632375
20.902658650
20.902658738
20.902663950
20.902680938
20.902690750
20.902705387
20.902707763
20.902711550
20.902751188
20.902907112
20.902911863
20.902950262
20.902953125
20.902961113
20.902963413
20.903067600
20.903074588
20.903100913
20.903178938
20.903183337
20.903188275
20.903202800
20.903221213
20.903226000
20.903244225
20.903345400
20.903354962
20.903402225
20.903475500
20.903481050
20.903549400
20.903551288
20.903581263
20.903658787
20.903668175
20.903743988
20.903756887
20.903858962
20.904009100
20.904027712
20.904034625
20.904071887
20.904099488
20.904102587
20.904147500
20.904156375
20.904175675
20.904327750
20.904406488
20.904441563
20.904486813
20.904535900
20.904539038
20.904556362
20.904605975
20.904657625
20.904669225
20.904707587
20.904753175
20.904825875
20.904850463
20.904884225
20.905000975
20.905006175
20.905006262
20.905039800
20.905044912
20.905056512
20.905103687
20.905126750
20.905243788
20.905318462
20.905330525
20.905512900
20.905584825
20.905606250
20.905608588
20.905614550
20.905651175
20.905654725
20.905727775
20.905728050
20.905748100
20.905754975
20.905757475
20.905772062
20.905790550
20.905812800
20.905842038
20.905859437
20.905869600
20.905869787
20.905902037
20.905924738
20.905931162
20.905954113
20.906049237
20.906088975
20.906282250
20.906301187
20.906309875
20.906321063
20.906336062
20.906375975
20.906385262
20.906514750
20.906519288
20.906557000
20.906600000
20.906620413
20.906687488
20.906707375
20.906713763
20.906745413
20.906745525
20.906840638
20.906841025
20.906867263
20.906903950
20.906952575
20.906991687
20.907002962
20.907052725
20.907064775
20.907098287
20.907110588
20.907181262
20.907181350
20.907232387
20.907232475
20.907341725
20.907462787
20.907535950
20.907542575
20.907584150
20.907592337
20.907670075
20.907742625
20.907791237
20.907802500
20.907846900
20.907853088
20.907854725
20.907992550
20.908078362
20.908331787
20.908331875
20.908385300
20.908395875
20.908499887
20.908538763
20.908711225
20.908831225
20.908875112
20.908876050
20.908876163
20.908876800
20.908959962
20.908980038
20.909007225
20.909010488
20.909013512
20.909040812
20.909054613
20.909059000
20.909065925
20.909077700
20.909199212
20.909214887
20.909216500
20.909231263
20.909235550
20.909264900
20.909273438
20.909321662
20.909325925
20.909329425
20.909370425
20.909377012
20.909392187
20.909434812
20.909447750
20.909463725
20.909501462
20.909512325
20.909549600
20.909584263
20.909613763
20.909622900
20.909661850
20.909696838
20.909736250
20.909759788
20.909809938
20.909827800
20.909838925
20.909862700
20.909884913
20.909910312
20.909939200
20.909940150
20.909999912
20.910025975
20.910032963
20.910268925
20.910322825
20.910369813
20.910424325
20.910425400
20.910426650
20.910439962
20.910492987
20.910508050
20.910611200
20.910704625
20.910718950
20.910719050
20.910783937
20.910819750
20.910852300
20.910894125
20.910923588
20.910933575
20.911013700
20.911128112
20.911180275
20.911197875
20.911214838
20.911360525
20.911517775
20.911545700
20.911557125
20.911612625
20.911634075
20.911652612
20.911664863
20.911728187
20.911818100
20.911876763
20.911884288
20.911902000
20.911975525
20.912008600
20.912026162
20.912074525
20.912074612
20.912102063
20.912211612
20.912216663
20.912249400
20.912265925
20.912278938
20.912369013
20.912393212
20.912417975
20.912517775
20.912522213
20.912542512
20.912581712
20.912629150
20.912687162
20.912847475
20.912848888
20.912883200
20.912956575
20.912987363
20.913028387
20.913043475
20.913082750
20.913085875
20.913096275
20.913107100
20.913108013
20.913166350
20.913182350
20.913191475
20.913290113
20.913294650
20.913367437
20.913371937
20.913520937
20.913545438
20.913623550
20.913686250
20.913714000
20.913734512
20.913800975
20.913864575
20.913875225
20.913923737
20.914039688
20.914095638
20.914146975
20.914276625
20.914340475
20.914416412
20.914471563
20.914510213
20.914692637
20.914728125
20.914751525
20.914751988
20.914753125
20.914775100
20.914798650
20.914872613
20.914875313
20.914937212
20.914942362
20.914947525
20.914997550
20.915046737
20.915097137
20.915234412
20.915270700
20.915342675
20.915342837
20.915442775
20.915474988
20.915543300
20.915543612
20.915559637
20.915573750
20.915625287
20.915726312
20.915741763
20.915779838
20.915789862
20.915792338
20.915869838
20.915870188
20.915957225
20.915964300
20.915964925
20.915965100
20.915998775
20.916025300
20.916033225
20.916100437
20.916131487
20.916145575
20.916146587
20.916152963
20.916177313
20.916189012
20.916317700
20.916374013
20.916461913
20.916568812
20.916590088
20.916618513
20.916641000
20.916647588
20.916668387
20.916669900
20.916805675
20.916808187
20.916843713
20.916878875
20.917004775
20.917005325
20.917009400
20.917020375
20.917040838
20.917054100
20.917161025
20.917202600
20.917300100
20.917303562
20.917316100
20.917391925
20.917427600
20.917434300
20.917451088
20.917471587
20.917485287
20.917535562
20.917546200
20.917565050
20.917589400
20.917719738
20.917732413
20.917818338
20.917838775
20.917866500
20.918116087
20.918127887
20.918146425
20.918176300
20.918192125
20.918244762
20.918275538
20.918286800
20.918330025
20.918413250
20.918416250
20.918468812
20.918495025
20.918559162
20.918619612
20.918635313
20.918656488
20.918676162
20.918730087
20.918730200
20.918762675
20.918868475
20.918889925
20.918904975
20.918951288
20.918977725
20.918978325
20.919047187
20.919048775
20.919171300
20.919201262
20.919247313
20.919310475
20.919320438
20.919329875
20.919392138
20.919398850
20.919440838
20.919454212
20.919578550
20.919650963
20.919665263
20.919696700
20.919698063
20.919710263
20.919726862
20.919780988
20.919781663
20.919782600
20.919873662
20.919915412
20.920018787
20.920025462
20.920057312
20.920086900
20.920098125
20.920188100
20.920399038
20.920404663
20.920434025
20.920448087
20.920533787
20.920548588
20.920602500
20.920617513
20.920807275
20.920847112
20.920861700
20.920924312
20.920995775
20.921089788
20.921186300
20.921229575
20.921255112
20.921283250
20.921328088
20.921349225
20.921476613
20.921529775
20.921578312
20.921613950
20.921638788
20.921640475
20.921675250
20.921753038
20.921871550
20.921894550
20.921919850
20.921931713
20.922033787
20.922071175
20.922130200
20.922255050
20.922265012
20.922339750
20.922417375
20.922460413
20.922460725
20.922568100
20.922596138
20.922598775
20.922611400
20.922631638
20.922722175
20.922796438
20.922807400
20.922807525
20.922813238
20.922841350
20.922848400
20.922930025
20.922943875
20.923002775
20.923044762
20.923144288
20.923270637
20.923326912
20.923327012
20.923345350
20.923367850
20.923368012
20.923371588
20.923411700
20.923423850
20.923507150
20.923596787
20.923607875
20.923635912
20.923646687
20.923800975
20.923802863
20.923884725
20.923912150
20.923918888
20.923919937
20.923953750
20.923995363
20.924008063
20.924062187
20.924067637
20.924080387
20.924115125
20.924122337
20.924124375
20.924174387
20.924193062
20.924402387
20.924492262
20.924522325
20.924523250
20.924678950
20.924727825
20.924742700
20.924774725
20.924789325
20.924912000
20.924924612
20.925025863
20.925100025
20.925157788
20.925229663
20.925247662
20.925265038
20.925298488
20.925338325
20.925338687
20.925351700
20.925353300
20.925393550
20.925444938
20.925470900
20.925485225
20.925518238
20.925552750
20.925568138
20.925650838
20.925661050
20.925664100
20.925682525
20.925728400
20.925735725
20.925888850
20.925900425
20.925904725
20.925926912
20.925990487
20.925993287
20.926135150
20.926231350
20.926265300
20.926361825
20.926456663
20.926529637
20.926573700
20.926614612
20.926617075
20.926641813
20.926726100
20.926736063
20.926806763
20.926835825
20.926853337
20.926862375
20.926883375
20.926903825
20.927049588
20.927084225
20.927115413
20.927166850
20.927170163
20.927196425
20.927242787
20.927260700
20.927333475
20.927360125
20.927373200
20.927386825
20.927498375
20.927524013
20.927613475
20.927683250
20.927683488
20.927750837
20.927847362
20.927854538
20.927854837
20.927889975
20.928147825
20.928236812
20.928264025
20.928304663
20.928490763
20.928542713
20.928623700
20.928733188
20.928866975
20.928925850
20.928975900
20.929019663
20.929019875
20.929164538
20.929218213
20.929330150
20.929455288
20.929505738
20.929507013
20.929518162
20.929525937
20.929564900
20.929568562
20.929660263
20.929681150
20.929681300
20.929740088
20.929780400
20.929815975
20.929834925
20.929843050
20.929871762
20.929913475
20.929967625
20.929977175
20.929998275
20.930014962
20.930056463
20.930065525
20.930102438
20.930187275
20.930303300
20.930371063
20.930377137
20.930453075
20.930501863
20.930528438
20.930530363
20.930546775
20.930575363
20.930577075
20.930599663
20.930676150
20.930779125
20.930792288
20.930797475
20.930807162
20.930857688
20.930874375
20.930899725
20.930909450
20.931003450
20.931015400
20.931118675
20.931167800
20.931182925
20.931184287
20.931302275
20.931377150
20.931486237
20.931495462
20.931632825
20.931717112
20.931759813
20.931770700
20.931801038
20.931806325
20.931817388
20.931817500
20.931825750
20.931860812
20.931904837
20.931915288
20.931916075
20.931919012
20.932053800
20.932056088
20.932060125
20.932079037
20.932186087
20.932249925
20.932250012
20.932269975
20.932327413
20.932419550
20.932497087
20.932507963
20.932585213
20.932711538
20.932735875
20.932773175
20.932792300
20.932943337
20.932996887
20.933055338
20.933314062
20.933416613
20.933525175
20.933536600
20.933551262
20.933551363
20.933665300
20.933731475
20.933743612
20.933926737
20.933969713
20.933976987
20.933979100
20.934101688
20.934109700
20.934147725
20.934294287
20.934295600
20.934365625
20.934442387
20.934445500
20.934524912
20.934603675
20.934633587
20.934637875
20.934700312
20.934733913
20.934803075
20.934843488
20.934849600
20.934859125
20.934942775
20.934963912
20.935045575
20.935049250
20.935086600
20.935104450
20.935106150
20.935106250
20.935190650
20.935223775
20.935232200
20.935281425
20.935315887
20.935393188
20.935480875
20.935519312
20.935571563
20.935589375
20.935614325
20.935627175
20.935645000
20.935674712
20.935804637
20.935847800
20.935873525
20.935875800
20.935881400
20.935978513
20.935996038
20.936011450
20.936041350
20.936067762
20.936088600
20.936154088
20.936289188
20.936414638
20.936433700
20.936437112
20.936441837
20.936590725
20.936682175
20.936769138
20.936871100
20.936881650
20.936881750
20.936949800
20.937013463
20.937040787
20.937049013
20.937054338
20.937083663
20.937089450
20.937185100
20.937199675
20.937223700
20.937232425
20.937286650
20.937320725
20.937340675
20.937396513
20.937498525
20.937702175
20.937712350
20.937880500
20.937899300
20.938058963
20.938142625
20.938162138
20.938200112
20.938217675
20.938245975
20.938268225
20.938410650
20.938517562
20.938583687
20.938664362
20.938697337
20.938706650
20.938792375
20.938808675
20.938839400
20.938857112
20.938859050
20.938934450
20.938972012
20.938987225
20.938993312
20.939137813
20.939137937
20.939263212
20.939279988
20.939337963
20.939374337
20.939424013
20.939440875
20.939595012
20.939604025
20.939616700
20.939640175
20.939666988
20.939693063
20.939696538
20.939723850
20.939769125
20.939790025
20.939845775
20.939868150
20.939881962
20.939884325
20.939902437
20.940032325
20.940097625
20.940120763
20.940140425
20.940145500
20.940174700
20.940300862
20.940306900
20.940367425
20.940458625
20.940463713
20.940532950
20.940537850
20.940583525
20.940612600
20.940642862
20.940650500
20.940663312
20.940687475
20.940715713
20.940746588
20.940746700
20.940795162
20.940808475
20.940809400
20.940812850
20.940880525
20.941002025
20.941053950
20.941074437
20.941151025
20.941212500
20.941212588
20.941217875
20.941257575
20.941269375
20.941282050
20.941283412
20.941398175
20.941485975
20.941602300
20.941617238
20.941696025
20.941703975
20.941705800
20.941883025
20.941911050
20.942005363
20.942025013
20.942076125
20.942144213
20.942163025
20.942167850
20.942188900
20.942228050
20.942475125
20.942494325
20.942622000
20.942711450
20.942722213
20.942751413
20.942782687
20.942797362
20.942838913
20.942918738
20.942978725
20.943149225
20.943185175
20.943185413
20.943186013
20.943190262
20.943190462
20.943309225
20.943360287
20.943375650
20.943379000
20.943432862
20.943564138
20.943792688
20.943805475
20.943810688
20.943875150
20.943883612
20.944082088
20.944082387
20.944130987
20.944138988
20.944142537
20.944209862
20.944266075
20.944266975
20.944306588
20.944312038
20.944356700
20.944387175
20.944421850
20.944424800
20.944439287
20.944446712
20.944446825
20.944499787
20.944512088
20.944570450
20.944582012
20.944586363
20.944708250
20.944731175
20.944816662
20.944896612
20.944974837
20.944992912
20.945028037
20.945030187
20.945032013
20.945043000
20.945068225
20.945113038
20.945198725
20.945222775
20.945235175
20.945267037
20.945392237
20.945410800
20.945417400
20.945492600
20.945518612
20.945524013
20.945651263
20.945721013
20.945765625
20.945795312
20.945795400
20.945798875
20.945828050
20.945828788
20.945839425
20.945853050
20.945874638
20.946007788
20.946091563
20.946092025
20.946237213
20.946291613
20.946291813
20.946319650
20.946420925
20.946575450
20.946587800
20.946646600
20.946716188
20.946723837
20.946761975
20.946970000
20.946997837
20.947055100
20.947070437
20.947090125
20.947129225
20.947132113
20.947143363
20.947145038
20.947151425
20.947198375
20.947207150
20.947265425
20.947324412
20.947396775
20.947440487
20.947440575
20.947505113
20.947626537
20.947658250
20.947665500
20.947666025
20.947698038
20.947698813
20.947812887
20.947824238
20.947874038
20.947877138
20.947890925
20.947912800
20.948054263
20.948065588
20.948129512
20.948182513
20.948229200
20.948234550
20.948234675
20.948237362
20.948289275
20.948294225
20.948316075
20.948377538
20.948407675
20.948416450
20.948442813
20.948485050
20.948506125
20.948506537
20.948546875
20.948562338
20.948572837
20.948669750
20.948686750
20.948699512
20.948883438
20.948901213
20.948914438
20.948915763
20.949126312
20.949292862
20.949311663
20.949319875
20.949377512
20.949400363
20.949509475
20.949604463
20.949616250
20.949710875
20.949738737
20.949791525
20.949793312
20.949870400
20.949876938
20.949912775
20.949929512
20.949966150
20.949990413
20.950058500
20.950076863
20.950159263
20.950160650
20.950195175
20.950209375
20.950286275
20.950355775
20.950417863
20.950494900
20.950613800
20.950635925
20.950957000
20.951036600
20.951040738
20.951072012
20.951080450
20.951103775
20.951116400
20.951116600
20.951157513
20.951190050
20.951190275
20.951219063
20.951219150
20.951238500
20.951264063
20.951288037
20.951354000
20.951363838
20.951478375
20.951480513
20.951483600
20.951495788
20.951600075
20.951604787
20.951703188
20.951712512
20.951736212
20.951742863
20.951795588
20.951834238
20.951835000
20.951977662
20.952055150
20.952083250
20.952222800
20.952230700
20.952238162
20.952238250
20.952262875
20.952280512
20.952283488
20.952368137
20.952386675
20.952473788
20.952495575
20.952523638
20.952624500
20.952731500
20.952734638
20.952848750
20.952848825
20.952857087
20.953236825
20.953255475
20.953333937
20.953369850
20.953386712
20.953396900
20.953456587
20.953497712
20.953520937
20.953546200
20.953567938
20.953595325
20.953613450
20.953654100
20.953732600
20.953735050
20.953817950
20.953818050
20.953821125
20.953830400
20.953841588
20.953846488
20.953871213
20.953923850
20.954016100
20.954056125
20.954072750
20.954169163
20.954227950
20.954228137
20.954263200
20.954344837
20.954344925
20.954378025
20.954462000
20.954487250
20.954504225
20.954601363
20.954609963
20.954634000
20.954698262
20.954708675
20.954844625
20.954875562
20.954892462
20.954934037
20.954981087
20.955057087
20.955147375
20.955256350
20.955284587
20.955331575
20.955411013
20.955417862
20.955450362
20.955472288
20.955519537
20.955582638
20.955583650
20.955635687
20.955682237
20.955893137
20.955972500
20.955989875
20.956085238
20.956222500
20.956246250
20.956254812
20.956358325
20.956358500
20.956423262
20.956487012
20.956513238
20.956668175
20.956682113
20.956724413
20.956795500
20.956908600
20.956995537
20.957094775
20.957146650
20.957203200
20.957341412
20.957374600
20.957374925
20.957427550
20.957437738
20.957445825
20.957469875
20.957502850
20.957519762
20.957568025
20.957691238
20.957709313
20.957714688
20.957742550
20.957796450
20.957820013
20.957835088
20.957835338
20.957846775
20.957846988
20.957879425
20.957917900
20.958102163
20.958185725
20.958244800
20.958268475
20.958310637
20.958322887
20.958421788
20.958440787
20.958468500
20.958485437
20.958503562
20.958562100
20.958612962
20.958652588
20.958698613
20.958702100
20.958702175
20.958743388
20.958750738
20.958948962
20.958984175
20.958992025
20.959012262
20.959019200
20.959027950
20.959034425
20.959136137
20.959399613
20.959425662
20.959463075
20.959524887
20.959609713
20.959617663
20.959650000
20.959661900
20.959703375
20.959721325
20.959742325
20.959759025
20.959795850
20.959858700
20.959884388
20.959900525
20.959986025
20.959991488
20.960073212
20.960073675
20.960091275
20.960108688
20.960156050
20.960164563
20.960271325
20.960319575
20.960439950
20.960469050
20.960483100
20.960508925
20.960625588
20.960650087
20.960757987
20.960912687
20.960960000
20.961030188
20.961107600
20.961194500
20.961218638
20.961294462
20.961336187
20.961345125
20.961535500
20.961630537
20.961732400
20.961743325
20.961752250
20.961764550
20.961812388
20.961831012
20.961831400
20.961837675
20.962036738
20.962053725
20.962101337
20.962134338
20.962155338
20.962220837
20.962248100
20.962331487
20.962370837
20.962400213
20.962443225
20.962450288
20.962476462
20.962491325
20.962665963
20.962713650
20.962765538
20.962765613
20.962899387
20.962969850
20.963031238
20.963042350
20.963070587
20.963088250
20.963102112
20.963143213
20.963173488
20.963173850
20.963176575
20.963196950
20.963217150
20.963253237
20.963408975
20.963458075
20.963506187
20.963573525
20.963651837
20.963657562
20.963667838
20.963712700
20.963802200
20.963821775
20.963834513
20.963914762
20.963943400
20.963952438
20.963973412
20.963973500
20.964049300
20.964099488
20.964252350
20.964365400
20.964407788
20.964414812
20.964428138
20.964440713
20.964470875
20.964471500
20.964542100
20.964593925
20.964633388
20.964646850
20.964668975
20.964691450
20.964691700
20.964716912
20.964734487
20.964809300
20.964826875
20.964829337
20.964830362
20.964861150
20.964950200
20.965022775
20.965244788
20.965355062
20.965371963
20.965419888
20.965424237
20.965489488
20.965512425
20.965549000
20.965656513
20.965662063
20.965665613
20.965713888
20.965719163
20.965724087
20.965786375
20.965802100
20.965811075
20.965811188
20.965825875
20.965830612
20.965833962
20.965846463
20.965878700
20.965932550
20.965940638
20.966060362
20.966209487
20.966246350
20.966304488
20.966329725
20.966375950
20.966447613
20.966471475
20.966471563
20.966481700
20.966532013
20.966627738
20.966701200
20.966743800
20.966809450
20.966931125
20.966937337
20.967057050
20.967086500
20.967138875
20.967268238
20.967322962
20.967324275
20.967370275
20.967370362
20.967534550
20.967539375
20.967598400
20.967634713
20.967650175
20.967660362
20.967662275
20.967742575
20.967816112
20.967827262
20.967827350
20.967853712
20.967872100
20.967923275
20.967924450
20.967949162
20.967966850
20.967966938
20.968004125
20.968009712
20.968012875
20.968048475
20.968061450
20.968065988
20.968101325
20.968102913
20.968122838
20.968196513
20.968232638
20.968243750
20.968258813
20.968326400
20.968417575
20.968614300
20.968641112
20.968763050
20.968806137
20.968806225
20.968806300
20.968847137
20.968885612
20.968925850
20.969048912
20.969178062
20.969183737
20.969237100
20.969338562
20.969406988
20.969446875
20.969580100
20.969644013
20.969698975
20.969724775
20.969738050
20.969738912
20.969759763
20.969764650
20.969822788
20.969826725
20.969947512
20.969949600
20.970004712
20.970032775
20.970121100
20.970174487
20.970177675
20.970185200
20.970197913
20.970206150
20.970271425
20.970272825
20.970310937
20.970343425
20.970375387
20.970453100
20.970554200
20.970580950
20.970629213
20.970658987
20.970752337
20.970827350
20.970894738
20.970982125
20.971134863
20.971280737
20.971286875
20.971366912
20.971448537
20.971456187
20.971477550
20.971518088
20.971532837
20.971651825
20.971680575
20.971757813
20.971816888
20.971934762
20.971936475
20.971993675
20.972076313
20.972149162
20.972328725
20.972393600
20.972466037
20.972544513
20.972559375
20.972565712
20.972599887
20.972677013
20.972835862
20.973049113
20.973094562
20.973100513
20.973138025
20.973140775
20.973147313
20.973169488
20.973222513
20.973253025
20.973260650
20.973341250
20.973348900
20.973407637
20.973537350
20.973595038
20.973631588
20.973696463
20.973752363
20.973755375
20.973867662
20.973953738
20.973960237
20.973993213
20.974037675
20.974070050
20.974154662
20.974199162
20.974218037
20.974223337
20.974233650
20.974313237
20.974313825
20.974320563
20.974358050
20.974418775
20.974510875
20.974559100
20.974592425
20.974750163
20.974811738
20.974819012
20.974915150
20.974959200
20.974979888
20.974985125
20.975085925
20.975106125
20.975416312
20.975469775
20.975488813
20.975528950
20.975600625
20.975708913
20.975775813
20.975779200
20.975797200
20.975798375
20.975827662
20.975846788
20.975890850
20.975918350
20.975955813
20.976036463
20.976078287
20.976087850
20.976177463
20.976225700
20.976241925
20.976295500
20.976352162
20.976413113
20.976531025
20.976566287
20.976596687
20.976640225
20.976740325
20.976755912
20.976808063
20.976821913
20.976841100
20.976860950
20.976861075
20.976871550
20.976900012
20.976910662
20.976916825
20.977039375
20.977085750
20.977142862
20.977320825
20.977362338
20.977369912
20.977472150
20.977617088
20.977637713
20.977705075
20.977730550
20.977761250
20.977797362
20.977797700
20.977817700
20.977834713
20.977835150
20.977853612
20.977853700
20.977859050
20.977913625
20.977955913
20.977979725
20.977991475
20.978029912
20.978042813
20.978060463
20.978103912
20.978296075
20.978387225
20.978394287
20.978420200
20.978460438
20.978525413
20.978584925
20.978599738
20.978665388
20.978748625
20.979076612
20.979302188
20.979377375
20.979382600
20.979385000
20.979575638
20.979576900
20.979586562
20.979605938
20.979624025
20.979687375
20.979693800
20.979730838
20.979761562
20.979882588
20.979893687
20.979926525
20.979971237
20.980034813
20.980103763
20.980153325
20.980239613
20.980255275
20.980271450
20.980287238
20.980309363
20.980560437
20.980618088
20.980620013
20.980641813
20.980657387
20.980670550
20.980691600
20.980735800
20.980750987
20.980867238
20.980904175
20.980910025
20.980952925
20.981113137
20.981201700
20.981234050
20.981273275
20.981330213
20.981525950
20.981540750
20.981551038
20.981583612
20.981614437
20.981652087
20.981667913
20.981714775
20.981734537
20.981762575
20.981804300
20.981850650
20.981865125
20.981904725
20.981953750
20.981992125
20.982032487
20.982095337
20.982177875
20.982222662
20.982403613
20.982472838
20.982485687
20.982524750
20.982528000
20.982547325
20.982596212
20.982612338
20.982666825
20.982724613
20.982817200
20.982818800
20.982904887
20.982907025
20.982909887
20.982966238
20.983003325
20.983036688
20.983082712
20.983130662
20.983186737
20.983245012
20.983259163
20.983313450
20.983338388
20.983351150
20.983482037
20.983487075
20.983501963
20.983505063
20.983506675
20.983520750
20.983540212
20.983557637
20.983573012
20.983587575
20.983625087
20.983646862
20.983710775
20.983726825
20.983851438
20.983869500
20.983920063
20.983942412
20.983977163
20.983979013
20.983987325
20.984018450
20.984060000
20.984104250
20.984203750
20.984262950
20.984610275
20.984889138
20.984958287
20.984961550
20.984979475
20.985073975
20.985260413
20.985301825
20.985476200
20.985476313
20.985486250
20.985539300
20.985659600
20.985681487
20.985789950
20.985795075
20.985799513
20.985799612
20.985814087
20.985844250
20.985875912
20.985899088
20.986056650
20.986058413
20.986106737
20.986126662
20.986135212
20.986154225
20.986252588
20.986253413
20.986419375
20.986430537
20.986450975
20.986451062
20.986458650
20.986458738
20.986501700
20.986638587
20.986674763
20.986725612
20.986816087
20.986874987
20.986945287
20.987018112
20.987039763
20.987074425
20.987092800
20.987161638
20.987219825
20.987300562
20.987355750
20.987432450
20.987585213
20.987601275
20.987627125
20.987645363
20.987673200
20.987687525
20.987793688
20.988003612
20.988025550
20.988031837
20.988062200
20.988066362
20.988075613
20.988081375
20.988112700
20.988113462
20.988117575
20.988225388
20.988234525
20.988297537
20.988360338
20.988433037
20.988446888
20.988557900
20.988567463
20.988575162
20.988668775
20.988679450
20.988912487
20.988935263
20.988955900
20.988970525
20.988982100
20.988994150
20.989020862
20.989139150
20.989245775
20.989254425
20.989349675
20.989369150
20.989446713
20.989487050
20.989546700
20.989572825
20.989574188
20.989602975
20.989674512
20.989737263
20.989755400
20.989812488
20.989909125
20.989941738
20.989995300
20.990107725
20.990134037
20.990292662
20.990302450
20.990328700
20.990364950
20.990463337
20.990515337
20.990538437
20.990590862
20.990593113
20.990666050
20.990668237
20.990959825
20.990969775
20.990980925
20.991098850
20.991128062
20.991324013
20.991345975
20.991353650
20.991438450
20.991441750
20.991497537
20.991498763
20.991573700
20.991599050
20.991599137
20.991609625
20.991664200
20.991716288
20.991767950
20.991773625
20.991894075
20.991950038
20.991967237
20.991992938
20.992014600
20.992061787
20.992105625
20.992135788
20.992175137
20.992216563
20.992268763
20.992292850
20.992321363
20.992412850
20.992456737
20.992460500
20.992568175
20.992580375
20.992631237
20.992692975
20.992726313
20.992782963
20.992851900
20.992904675
20.992915312
20.993003663
20.993053000
20.993092812
20.993122388
20.993126825
20.993133225
20.993177388
20.993179138
20.993185963
20.993215700
20.993273013
20.993273100
20.993328900
20.993337600
20.993379275
20.993387300
20.993443450
20.993465125
20.993602650
20.993608500
20.993611625
20.993689075
20.993689362
20.993767650
20.993775100
20.993861075
20.993939850
20.993963825
20.994017275
20.994139225
20.994160325
20.994211650
20.994234575
20.994304062
20.994406563
20.994453275
20.994476225
20.994671875
20.994716450
20.994898050
20.995085075
20.995270812
20.995270887
20.995286487
20.995303688
20.995367325
20.995404575
20.995421325
20.995478125
20.995518375
20.995529238
20.995541500
20.995557762
20.995656737
20.995674313
20.995728200
20.995745175
20.995799200
20.995802913
20.995838112
20.995923775
20.995974475
20.995997925
20.996046662
20.996055738
20.996070675
20.996144137
20.996148275
20.996214162
20.996248000
20.996275875
20.996346537
20.996368275
20.996387062
20.996417162
20.996488088
20.996508475
20.996539300
20.996568275
20.996579350
20.996586325
20.996662437
20.996713737
20.996713850
20.996731450
20.996771787
20.996789450
20.996822725
20.996871525
20.996958513
20.996970500
20.997072000
20.997096062
20.997246862
20.997289937
20.997297925
20.997304250
20.997325338
20.997335600
20.997381663
20.997427525
20.997464912
20.997511688
20.997611338
20.997626450
20.997707663
20.997761800
20.997835225
20.997894600
20.997894825
20.997934975
20.997946775
20.997997725
20.998035675
20.998041288
20.998063112
20.998181213
20.998187587
20.998254738
20.998333525
20.998343275
20.998479537
20.998536313
20.998582950
20.998585513
20.998611750
20.998626937
20.998667713
20.998676100
20.998699950
20.998706362
20.998729337
20.998764613
20.998769187
20.998840150
20.998882563
20.998884225
20.998976900
20.999033775
20.999071900
20.999087887
20.999115575
20.999120775
20.999124863
20.999304788
20.999319600
20.999348363
20.999412437
20.999630975
20.999660000
20.999780037
20.999823312
20.999881175
20.999957462
20.999964162
21.000043112
21.000055638
21.000059962
21.000062700
21.000079675
21.000213375
21.000311087
21.000333325
21.000342600
21.000350888
21.000367838
21.000371650
21.000385650
21.000396637
21.000466325
21.000470550
21.000496450
21.000552138
21.000627538
21.000633663
21.000645863
21.000651138
21.000666313
21.000706462
21.000712187
21.000742075
21.000805350
21.000851250
21.000905487
21.000940837
21.000980175
21.000997525
21.001084900
21.001218800
21.001277025
21.001389312
21.001518225
21.001606500
21.001636063
21.001817813
21.001890487
21.001890625
21.001994988
21.002096875
21.002147337
21.002182212
21.002184487
21.002228600
21.002245300
21.002246038
21.002251462
21.002277662
21.002296950
21.002434762
21.002503737
21.002522325
21.002532813
21.002550938
21.002572125
21.002574738
21.002700413
21.002770800
21.002804987
21.002852000
21.002971162
21.003002162
21.003036363
21.003052012
21.003168550
21.003177150
21.003270725
21.003275712
21.003292263
21.003296525
21.003329925
21.003340175
21.003389563
21.003447200
21.003452750
21.003537462
21.003538525
21.003562688
21.003666712
21.003684388
21.003697162
21.003715800
21.003750662
21.003781413
21.003781650
21.003813562
21.003818800
21.003846900
21.003898100
21.004005450
21.004048525
21.004057137
21.004164025
21.004254463
21.004282588
21.004283262
21.004358338
21.004388250
21.004424612
21.004491325
21.004536300
21.004538137
21.004603612
21.004675287
21.004714050
21.004789750
21.004834000
21.004866325
21.004868000
21.004980713
21.005038787
21.005204575
21.005220913
21.005270575
21.005272987
21.005482800
21.005537288
21.005703888
21.005782075
21.005892625
21.005935637
21.005976963
21.005998987
21.006126412
21.006130125
21.006162688
21.006173437
21.006199725
21.006270737
21.006308363
21.006438475
21.006438938
21.006448175
21.006474588
21.006617462
21.006671175
21.006691187
21.006699275
21.006777725
21.006789387
21.006799100
21.006823012
21.006858350
21.006872987
21.006908350
21.006986713
21.007010538
21.007041625
21.007302312
21.007389050
21.007428175
21.007479387
21.007518488
21.007577663
21.007710163
21.007780600
21.007796225
21.007907675
21.007924050
21.007934613
21.007945388
21.007976025
21.008118300
21.008140937
21.008208113
21.008245025
21.008267275
21.008300050
21.008308938
21.008367988
21.008547163
21.008559563
21.008599800
21.008616300
21.008664412
21.008698650
21.008717600
21.008762512
21.008778425
21.008787987
21.008798125
21.008857550
21.008864625
21.008890075
21.008946337
21.008950175
21.008958137
21.009075487
21.009129050
21.009148400
21.009218588
21.009319462
21.009322300
21.009381738
21.009546025
21.009573638
21.009581113
21.009628275
21.009651387
21.009667600
21.009730963
21.009782138
21.009845913
21.009846062
21.009875862
21.009929650
21.009931412
21.010023538
21.010053625
21.010072525
21.010120500
21.010138225
21.010176575
21.010187450
21.010242613
21.010266812
21.010334100
21.010380462
21.010430075
21.010477238
21.010507825
21.010558700
21.010677900
21.010699237
21.010792450
21.010804238
21.010824938
21.010850400
21.010916975
21.010949113
21.010984875
21.010986112
21.010988313
21.011115675
21.011116937
21.011117025
21.011118262
21.011259062
21.011313875
21.011358113
21.011424725
21.011442938
21.011470938
21.011486313
21.011496700
21.011517212
21.011572175
21.011597375
21.011655512
21.011672137
21.011682963
21.011771513
21.011872475
21.011887063
21.011890063
21.011913950
21.011952475
21.011972050
21.012015337
21.012026863
21.012128663
21.012142600
21.012170625
21.012292200
21.012313112
21.012472863
21.012518575
21.012529788
21.012551738
21.012591050
21.012665438
21.012702588
21.012734263
21.012736737
21.012736938
21.012853350
21.012853437
21.012853638
21.012862950
21.013006000
21.013044788
21.013129638
21.013139662
21.013178713
21.013180450
21.013198712
21.013230938
21.013355175
21.013370675
21.013370762
21.013548862
21.013593175
21.013597825
21.013790787
21.013802600
21.013809575
21.014007750
21.014060288
21.014073737
21.014097888
21.014148850
21.014242775
21.014251712
21.014263700
21.014265900
21.014335650
21.014494962
21.014501400
21.014557250
21.014557425
21.014599650
21.014607300
21.014608887
21.014718263
21.014774250
21.014893450
21.015016338
21.015226500
21.015227250
21.015261000
21.015268575
21.015270262
21.015435150
21.015466163
21.015504075
21.015504300
21.015589013
21.015595862
21.015665937
21.015707863
21.015710688
21.015712325
21.015732875
21.015751025
21.015765887
21.015792188
21.015842463
21.015980587
21.015995975
21.016043575
21.016071063
21.016094088
21.016174163
21.016453025
21.016584150
21.016797512
21.017031563
21.017119525
21.017242537
21.017537950
21.017538050
21.017582437
21.017663175
21.017757537
21.017757675
21.017886650
21.017912563
21.017913888
21.017962975
21.018116475
21.018124975
21.018203837
21.018205125
21.018249750
21.018282487
21.018291000
21.018301937
21.018369925
21.018434813
21.018545350
21.018557250
21.018635662
21.018656763
21.018662875
21.018694650
21.018767300
21.018773800
21.018906375
21.018922950
21.018987187
21.019001988
21.019054763
21.019118738
21.019137987
21.019162438
21.019261475
21.019275700
21.019299675
21.019447338
21.019447700
21.019469650
21.019835687
21.019841012
21.019920500
21.019976550
21.020042700
21.020064275
21.020084975
21.020105175
21.020244325
21.020308250
21.020416313
21.020463362
21.020499975
21.020639837
21.020723650
21.020751987
21.020756388
21.020792500
21.020951425
21.021004713
21.021139550
21.021338938
21.021350788
21.021597675
21.021614025
21.021652975
21.021660137
21.021736725
21.021863413
21.021896475
21.021941287
21.021951562
21.022087587
21.022087750
21.022099100
21.022131738
21.022220788
21.022256762
21.022271700
21.022271862
21.022353600
21.022469613
21.022514800
21.022516062
21.022606487
21.022609575
21.022638512
21.022666875
21.022711650
21.022762862
21.022765950
21.022807550
21.022855837
21.022939550
21.022943563
21.022964275
21.023002663
21.023096013
21.023199825
21.023299375
21.023324475
21.023344800
21.023357713
21.023365988
21.023393875
21.023428250
21.023475162
21.023546638
21.023570625
21.023641087
21.023668838
21.023777138
21.023811112
21.023814762
21.023880800
21.023914425
21.023985012
21.024064612
21.024143250
21.024185825
21.024276775
21.024279650
21.024453162
21.024553212
21.024630037
21.024720525
21.024720813
21.024783050
21.024828775
21.024905700
21.024919775
21.024921062
21.024923838
21.025112038
21.025133812
21.025161012
21.025170025
21.025208712
21.025260925
21.025269613
21.025358488
21.025383838
21.025409187
21.025441363
21.025442425
21.025516950
21.025557187
21.025619650
21.025629513
21.025663563
21.025675550
21.025682763
21.025710662
21.025742975
21.025764675
21.025776812
21.025862600
21.026043512
21.026070238
21.026134275
21.026207600
21.026212900
21.026277875
21.026333588
21.026384538
21.026496613
21.026570712
21.026680725
21.026680837
21.026706337
21.026797475
21.026850450
21.026850700
21.026851050
21.026874675
21.026982875
21.026988750
21.026999800
21.027008050
21.027020137
21.027020538
21.027079238
21.027103425
21.027156050
21.027166262
21.027250162
21.027362362
21.027371962
21.027441550
21.027486537
21.027622375
21.027639238
21.027679075
21.027688125
21.027715687
21.027751263
21.027895987
21.027953463
21.027981713
21.028015950
21.028067062
21.028106375
21.028139525
21.028169250
21.028221500
21.028230812
21.028285238
21.028335875
21.028409763
21.028443800
21.028508263
21.028536250
21.028542887
21.028573925
21.028597300
21.028667325
21.028668813
21.028700488
21.028729400
21.028830875
21.028969062
21.029006088
21.029067525
21.029081750
21.029098275
21.029153950
21.029188313
21.029203750
21.029406125
21.029420000
21.029497587
21.029499850
21.029522737
21.029540250
21.029583662
21.029617263
21.029666462
21.029752213
21.029790475
21.029896675
21.029997925
21.030046237
21.030153625
21.030195925
21.030260937
21.030277138
21.030340438
21.030340600
21.030342075
21.030355450
21.030408800
21.030433813
21.030442437
21.030444163
21.030547937
21.030552175
21.030577775
21.030752388
21.030848038
21.030881987
21.030887312
21.031050838
21.031149587
21.031187675
21.031233987
21.031260912
21.031480712
21.031486963
21.031591775
21.031671375
21.031683425
21.031723837
21.031766013
21.031823300
21.031894462
21.031943950
21.031982962
21.032000338
21.032010837
21.032011400
21.032040088
21.032087050
21.032118087
21.032195313
21.032202587
21.032280100
21.032386187
21.032418800
21.032442837
21.032557713
21.032575400
21.032746513
21.032753062
21.032842525
21.032883887
21.032918400
21.032918600
21.032936962
21.032937463
21.032955000
21.032961687
21.032991312
21.033030113
21.033030487
21.033047075
21.033076613
21.033140237
21.033194687
21.033206925
21.033210900
21.033229675
21.033274925
21.033320600
21.033394713
21.033444012
21.033535350
21.033589050
21.033600450
21.033720450
21.033841837
21.033875650
21.033920287
21.033939225
21.033968563
21.034005437
21.034020738
21.034214550
21.034214662
21.034319600
21.034334637
21.034344262
21.034358200
21.034419737
21.034442962
21.034461000
21.034493175
21.034535788
21.034555925
21.034630787
21.034697337
21.034791875
21.034797488
21.034836175
21.034838725
21.034874388
21.034892975
21.034942150
21.035009887
21.035023913
21.035046425
21.035159338
21.035177350
21.035311675
21.035312812
21.035399987
21.035410425
21.035446175
21.035501775
21.035536012
21.035543525
21.035556650
21.035794213
21.036019638
21.036133425
21.036143587
21.036148000
21.036167750
21.036234113
21.036234288
21.036390912
21.036523225
21.036526600
21.036560000
21.036677625
21.036687188
21.036699287
21.036725763
21.036840138
21.036914625
21.036929025
21.036929750
21.036981037
21.037016575
21.037063988
21.037075075
21.037235225
21.037298375
21.037308863
21.037308950
21.037417400
21.037481250
21.037563412
21.037623487
21.037639625
21.037659900
21.037664525
21.037724387
21.037724525
21.037730113
21.037740175
21.037747962
21.037909900
21.037950162
21.037984212
21.038019000
21.038029687
21.038065875
21.038080250
21.038117375
21.038118488
21.038121625
21.038192613
21.038271650
21.038293650
21.038328638
21.038332800
21.038402725
21.038407537
21.038422463
21.038429025
21.038452475
21.038557363
21.038683700
21.038709700
21.038779063
21.038844838
21.038844913
21.038853513
21.038857975
21.039014550
21.039171437
21.039201300
21.039218950
21.039366800
21.039385900
21.039425350
21.039451413
21.039453838
21.039537138
21.039552638
21.039578138
21.039596038
21.039612350
21.039643712
21.039709800
21.039832325
21.039900400
21.039933000
21.039981462
21.040020887
21.040023712
21.040047862
21.040056375
21.040092750
21.040139925
21.040177437
21.040185963
21.040306150
21.040410250
21.040448250
21.040463850
21.040468363
21.040505150
21.040600575
21.040697725
21.040709850
21.040763375
21.040778662
21.040813612
21.040871000
21.040908388
21.040947138
21.040959912
21.041010562
21.041172388
21.041237900
21.041246250
21.041250887
21.041367050
21.041396887
21.041581450
21.041779088
21.041857850
21.042088850
21.042410450
21.042481738
21.042537975
21.042673300
21.042894312
21.043011700
21.043184750
21.043193837
21.043265037
21.043332825
21.043362963
21.043474437
21.043743887
21.043747562
21.043853800
21.043885575
21.043991975
21.044050800
21.044070037
21.044128987
21.044273437
21.044289513
21.044433175
21.044433275
21.044477838
21.044506175
21.044545350
21.044728500
21.044927812
21.044931863
21.044954175
21.044976100
21.045051063
21.045118962
21.045156550
21.045158100
21.045202038
21.045279987
21.045289375
21.045300425
21.045346287
21.045346375
21.045396813
21.045400862
21.045494013
21.045501950
21.045503012
21.045506213
21.045542937
21.045697875
21.045718788
21.045902875
21.045921113
21.045962425
21.046031988
21.046095337
21.046096750
21.046133262
21.046203900
21.046251300
21.046269313
21.046277662
21.046439837
21.046550338
21.046723437
21.046724987
21.046783000
21.046803375
21.046817562
21.046843662
21.046859225
21.047053800
21.047207612
21.047279425
21.047358237
21.047415812
21.047477950
21.047505013
21.047514900
21.047565875
21.047590150
21.047592887
21.047614850
21.047699525
21.047750288
21.047815187
21.047820238
21.047929400
21.047976150
21.047996262
21.048081650
21.048118338
21.048293625
21.048302813
21.048388900
21.048400013
21.048417862
21.048431262
21.048460600
21.048545888
21.048597025
21.048645963
21.048778500
21.048843712
21.048856838
21.048919150
21.048993213
21.049144475
21.049182200
21.049211075
21.049235975
21.049247625
21.049281063
21.049519600
21.049553300
21.049576863
21.049590637
21.049623262
21.049639662
21.049651037
21.049665050
21.049685600
21.049895912
21.050163663
21.050243825
21.050296513
21.050356575
21.050368787
21.050454800
21.050481425
21.050503088
21.050548150
21.050550363
21.050601862
21.050771375
21.050799812
21.050812400
21.050971650
21.051142825
21.051155963
21.051236775
21.051291750
21.051297287
21.051322487
21.051381975
21.051530850
21.051644825
21.051703862
21.051717275
21.051732587
21.051739025
21.051741625
21.051778625
21.051795537
21.051898663
21.051901862
21.052066875
21.052277375
21.052364125
21.052426225
21.052478650
21.052523250
21.052535787
21.052596087
21.052645287
21.052725738
21.052734475
21.052769987
21.052786663
21.052818125
21.052833088
21.052964525
21.053096787
21.053102388
21.053117525
21.053226450
21.053274525
21.053366087
21.053379725
21.053403950
21.053426863
21.053446488
21.053717863
21.053795200
21.053924150
21.053947525
21.054000162
21.054009550
21.054031062
21.054212713
21.054250813
21.054259587
21.054281837
21.054323487
21.054406238
21.054455375
21.054490587
21.054536725
21.054616137
21.054690850
21.054748912
21.054826850
21.054920962
21.054943687
21.055004250
21.055092013
21.055123550
21.055178063
21.055214863
21.055215200
21.055217200
21.055366388
21.055415737
21.055465162
21.055468450
21.055529513
21.055562575
21.055579913
21.055612288
21.055780237
21.055912500
21.055946937
21.055952725
21.055953475
21.055954288
21.056017075
21.056124938
21.056237625
21.056246925
21.056291600
21.056492962
21.056671450
21.056671550
21.056738088
21.056810213
21.056836137
21.056842075
21.056888075
21.056922288
21.056998275
21.057037125
21.057077062
21.057262175
21.057326475
21.057341550
21.057409737
21.057431687
21.057438188
21.057441663
21.057448275
21.057497500
21.057613837
21.057655113
21.057678038
21.057742775
21.057800312
21.057820863
21.057820950
21.057953775
21.058028375
21.058028500
21.058040500
21.058128312
21.058139625
21.058203075
21.058216238
21.058288862
21.058323812
21.058543875
21.058544300
21.058564550
21.058583675
21.058657813
21.058733012
21.058738850
21.058754963
21.058864250
21.058866200
21.058952400
21.059038488
21.059089175
21.059175537
21.059277375
21.059277475
21.059292287
21.059295625
21.059367063
21.059461150
21.059477562
21.059492062
21.059506613
21.059514350
21.059520287
21.059722175
21.059735675
21.059742075
21.059751913
21.059984713
21.059996325
21.060007675
21.060022250
21.060076138
21.060083450
21.060088212
21.060202050
21.060220325
21.060255488
21.060270050
21.060290575
21.060355337
21.060388925
21.060637113
21.060657837
21.060751950
21.060753937
21.060773013
21.060780750
21.060814000
21.060822762
21.060824025
21.060858625
21.060910250
21.060955225
21.060984625
21.061009425
21.061147825
21.061219862
21.061469700
21.061597175
21.061622763
21.061662875
21.061663075
21.061732263
21.061750325
21.061832187
21.061855000
21.061961038
21.062000575
21.062034675
21.062124012
21.062166613
21.062199100
21.062201838
21.062245450
21.062311200
21.062319875
21.062394212
21.062399600
21.062399688
21.062471788
21.062475025
21.062478175
21.062511075
21.062662325
21.062730563
21.062751263
21.062781100
21.062836075
21.062942262
21.062948000
21.062958388
21.063038800
21.063070000
21.063073213
21.063078588
21.063102737
21.063255363
21.063258025
21.063264687
21.063283850
21.063397050
21.063472238
21.063708237
21.063875088
21.063875250
21.063899813
21.063909025
21.064011125
21.064089125
21.064124012
21.064145288
21.064200437
21.064202263
21.064212713
21.064221862
21.064270500
21.064295425
21.064377763
21.064382438
21.064446962
21.064466600
21.064567575
21.064570938
21.064580375
21.064583425
21.064615638
21.064771850
21.064795787
21.064820687
21.065105275
21.065152138
21.065200363
21.065211125
21.065211212
21.065230012
21.065268550
21.065310862
21.065357725
21.065389537
21.065465338
21.065570875
21.065652350
21.065723375
21.065796000
21.065802212
21.065840400
21.065894675
21.065923250
21.065928312
21.066075862
21.066102450
21.066222275
21.066245688
21.066344212
21.066369412
21.066456062
21.066484200
21.066498012
21.066516463
21.066524400
21.066570738
21.066629725
21.066634125
21.066699175
21.066819563
21.066865925
21.067002375
21.067012050
21.067013213
21.067063550
21.067124150
21.067238825
21.067254388
21.067270100
21.067330988
21.067341938
21.067504500
21.067552513
21.067721313
21.067842800
21.067985925
21.068153675
21.068167525
21.068173125
21.068286700
21.068313262
21.068372938
21.068456075
21.068460000
21.068466850
21.068515375
21.068522050
21.068526175
21.068559638
21.068595613
21.068617137
21.068743925
21.068770000
21.068842675
21.068900025
21.069073325
21.069129437
21.069386112
21.069413475
21.069436787
21.069503575
21.069601400
21.069851225
21.069925325
21.070122738
21.070148475
21.070165750
21.070217025
21.070221000
21.070229037
21.070239650
21.070311737
21.070366813
21.070412488
21.070484763
21.070485400
21.070534762
21.070572662
21.070750163
21.070855462
21.070879162
21.070884737
21.070979162
21.070995862
21.071155437
21.071165375
21.071255763
21.071258725
21.071266000
21.071323737
21.071339988
21.071343975
21.071424763
21.071456337
21.071491013
21.071509487
21.071518937
21.071566538
21.071582525
21.071614012
21.071684987
21.071707737
21.071719300
21.071760438
21.071809037
21.071810787
21.071810863
21.071826850
21.071833363
21.071835213
21.071918062
21.071923162
21.071972738
21.072089750
21.072346312
21.072386300
21.072415563
21.072461825
21.072492363
21.072504788
21.072547650
21.072611688
21.072618587
21.072645112
21.072767813
21.072815788
21.072848812
21.072881225
21.072881388
21.072901188
21.072960762
21.072970225
21.073013787
21.073039150
21.073157988
21.073178138
21.073195100
21.073316762
21.073421075
21.073479112
21.073687712
21.073710162
21.073770463
21.073790175
21.073863825
21.073892337
21.073908388
21.073925688
21.073932813
21.073995925
21.074018762
21.074108662
21.074148512
21.074170975
21.074305513
21.074591825
21.074677613
21.074836438
21.074837013
21.074993325
21.075232850
21.075247000
21.075258637
21.075399713
21.075437825
21.075467463
21.075504237
21.075533450
21.075625662
21.075643662
21.075645175
21.075674375
21.075769750
21.075777587
21.075781912
21.075802412
21.075959225
21.076022438
21.076063350
21.076074388
21.076148513
21.076188725
21.076205887
21.076328437
21.076395775
21.076515375
21.076529850
21.076540350
21.076567937
21.076634300
21.076652325
21.076762200
21.076778425
21.076826188
21.076832612
21.076877262
21.076894513
21.076894625
21.076983162
21.077227925
21.077288787
21.077361388
21.077379713
21.077414225
21.077486950
21.077686825
21.077709762
21.077739550
21.077752012
21.077772075
21.077804650
21.077894850
21.078139150
21.078238175
21.078250450
21.078256562
21.078414300
21.078524063
21.078578113
21.078669800
21.078681150
21.078706888
21.078716200
21.078889550
21.079002638
21.079050050
21.079097588
21.079151375
21.079230500
21.079243663
21.079266050
21.079425488
21.079454738
21.079567000
21.079585625
21.079617563
21.079730838
21.079812750
21.079825712
21.079844063
21.079894837
21.079941287
21.079960025
21.079982212
21.080075113
21.080075700
21.080083537
21.080120800
21.080130600
21.080133888
21.080145687
21.080156100
21.080207100
21.080255300
21.080313363
21.080347300
21.080380575
21.080503638
21.080610750
21.080753750
21.080755825
21.080847388
21.080931413
21.081045750
21.081045888
21.081057300
21.081168937
21.081189100
21.081274775
21.081280825
21.081393275
21.081433588
21.081436687
21.081498000
21.081558625
21.081608312
21.081650237
21.081675562
21.081749850
21.081792087
21.081812575
21.081852087
21.081857863
21.081972400
21.082027813
21.082084150
21.082144938
21.082203312
21.082252375
21.082288325
21.082296112
21.082339162
21.082382088
21.082416800
21.082510600
21.082521588
21.082540700
21.082551613
21.082554800
21.082579975
21.082580075
21.082580275
21.082777262
21.082803850
21.082833375
21.082963787
21.083015750
21.083046062
21.083060288
21.083066162
21.083094925
21.083149400
21.083220125
21.083241013
21.083309962
21.083313912
21.083330437
21.083354588
21.083380150
21.083403100
21.083437000
21.083487838
21.083508775
21.083509362
21.083535913
21.083549762
21.083635375
21.083669750
21.083670913
21.083726988
21.083740975
21.083821425
21.083839150
21.083897638
21.083961150
21.084071613
21.084090775
21.084094050
21.084111175
21.084116112
21.084215012
21.084242763
21.084326650
21.084329775
21.084442075
21.084486488
21.084560463
21.084740737
21.084777175
21.084818150
21.084934150
21.084953712
21.084970788
21.084985638
21.085069300
21.085071625
21.085140900
21.085153937
21.085215538
21.085290300
21.085328363
21.085361138
21.085435463
21.085519175
21.085520200
21.085559137
21.085656737
21.085673463
21.085677638
21.085823838
21.085845088
21.085863775
21.085869187
21.085892363
21.085916913
21.085918163
21.085986200
21.086001912
21.086358588
21.086396063
21.086507775
21.086641538
21.086681988
21.086710200
21.086845538
21.086850462
21.086909587
21.086919738
21.086925125
21.086981400
21.087036550
21.087047475
21.087077525
21.087096112
21.087139638
21.087198425
21.087199188
21.087318938
21.087374825
21.087424525
21.087464900
21.087545887
21.087576200
21.087692188
21.087751900
21.087802700
21.087866900
21.087947650
21.087949263
21.088028262
21.088029525
21.088089938
21.088126287
21.088180675
21.088222575
21.088237225
21.088254000
21.088281225
21.088386038
21.088496375
21.088548100
21.088562050
21.088698188
21.088982850
21.089000225
21.089023025
21.089219425
21.089336912
21.089370800
21.089394138
21.089429825
21.089483188
21.089494775
21.089588362
21.089646900
21.089690437
21.089723988
21.089725575
21.089728212
21.089732387
21.089915687
21.089917950
21.090016375
21.090086050
21.090159837
21.090232250
21.090334975
21.090354087
21.090381838
21.090449425
21.090451987
21.090490388
21.090507275
21.090577562
21.090587213
21.090757800
21.090839587
21.091130888
21.091136138
21.091145850
21.091157913
21.091171050
21.091231575
21.091250362
21.091250600
21.091273437
21.091303100
21.091304350
21.091305925
21.091391838
21.091471550
21.091535087
21.091599875
21.091646475
21.091657350
21.091704000
21.091803550
21.091916687
21.091950713
21.092018225
21.092040275
21.092044900
21.092290950
21.092333000
21.092463837
21.092568062
21.092615150
21.092644713
21.092722613
21.092957275
21.093003375
21.093014650
21.093039987
21.093063562
21.093072225
21.093080538
21.093086362
21.093113638
21.093180063
21.093204125
21.093215425
21.093262338
21.093272050
21.093280787
21.093313350
21.093352988
21.093376012
21.093377850
21.093495200
21.093499725
21.093605437
21.093606975
21.093713337
21.093755200
21.093757325
21.093866900
21.093876687
21.093902950
21.093957525
21.093969462
21.093971262
21.094042150
21.094081425
21.094086625
21.094088137
21.094344100
21.094448638
21.094475800
21.094637525
21.094656000
21.094683437
21.094755450
21.094838787
21.094849300
21.094876275
21.094907287
21.094916850
21.094956288
21.094963100
21.095061725
21.095075900
21.095075975
21.095097062
21.095124950
21.095125312
21.095130050
21.095208988
21.095245250
21.095343413
21.095413963
21.095489775
21.095491700
21.095518563
21.095647437
21.095661825
21.095858612
21.095878500
21.096000475
21.096020425
21.096020513
21.096056575
21.096059175
21.096059763
21.096297787
21.096302238
21.096332987
21.096429687
21.096451188
21.096459925
21.096542075
21.096680275
21.096681588
21.096686088
21.096696438
21.096793125
21.096796713
21.096827238
21.096844963
21.096981900
21.097048462
21.097051212
21.097105863
21.097232863
21.097270438
21.097331063
21.097354525
21.097362175
21.097410500
21.097442525
21.097591675
21.097672137
21.097748088
21.097787137
21.097799375
21.097825713
21.097841500
21.097871100
21.098007400
21.098173962
21.098199137
21.098221563
21.098227550
21.098260850
21.098289100
21.098428450
21.098463375
21.098490987
21.098505312
21.098661075
21.098706638
21.098714637
21.098791575
21.098833762
21.098998025
21.098998337
21.099006463
21.099007350
21.099235650
21.099323287
21.099387513
21.099531762
21.099599125
21.099678925
21.099749138
21.099770250
21.099781213
21.099833100
21.099879175
21.099910175
21.100122850
21.100184825
21.100205925
21.100247700
21.100399737
21.100426563
21.100545338
21.100631725
21.100686475
21.100732212
21.100765350
21.100982937
21.101051738
21.101061700
21.101118513
21.101283887
21.101497037
21.101501500
21.101510825
21.101520500
21.101623400
21.101716200
21.101831987
21.101905175
21.101929050
21.102021212
21.102095563
21.102318175
21.102440287
21.102473750
21.102610637
21.102618575
21.102705275
21.102742425
21.102820475
21.102846300
21.102895763
21.102914975
21.102963787
21.102984475
21.103110650
21.103166250
21.103197762
21.103235637
21.103249687
21.103287838
21.103310000
21.103400275
21.103568025
21.103678950
21.103741712
21.103846900
21.103953350
21.104106762
21.104112963
21.104136350
21.104181963
21.104207813
21.104225850
21.104286150
21.104288713
21.104310700
21.104449225
21.104530137
21.104664537
21.104728725
21.104750250
21.104793700
21.104806387
21.104933738
21.104983000
21.104984225
21.105073113
21.105104175
21.105146087
21.105168112
21.105174238
21.105177700
21.105259425
21.105350937
21.105377850
21.105407312
21.105555062
21.105565000
21.105593925
21.105616225
21.105767513
21.105770075
21.105917512
21.105920987
21.105939638
21.106006312
21.106102837
21.106105725
21.106123700
21.106219750
21.106220050
21.106376262
21.106424375
21.106506912
21.106554738
21.106752238
21.106869750
21.106877363
21.106946150
21.107022637
21.107022750
21.107060525
21.107111413
21.107275037
21.107310050
21.107310138
21.107327400
21.107344838
21.107407200
21.107424112
21.107427175
21.107484962
21.107504500
21.107557075
21.107566213
21.107863950
21.107864887
21.107936075
21.107943850
21.108029738
21.108109537
21.108146375
21.108226800
21.108261400
21.108312025
21.108339825
21.108376912
21.108426300
21.108445088
21.108471800
21.108517300
21.108556525
21.108704200
21.108737562
21.108739562
21.108783787
21.108815650
21.108825900
21.108837075
21.108925700
21.108948250
21.109087550
21.109102962
21.109106337
21.109253200
21.109447912
21.109469350
21.109491863
21.109513350
21.109647938
21.109684438
21.109723988
21.109746925
21.109837450
21.109909462
21.109928962
21.109929562
21.109950250
21.109986263
21.110088987
21.110091525
21.110091600
21.110114237
21.110147762
21.110184562
21.110274825
21.110308038
21.110320613
21.110389188
21.110394975
21.110412400
21.110549150
21.110602362
21.110625350
21.110706675
21.110836787
21.110878737
21.110883950
21.111171400
21.111190075
21.111191287
21.111306613
21.111311850
21.111325862
21.111373275
21.111484137
21.111503988
21.111525375
21.111605700
21.111842925
21.111907125
21.111917025
21.111941475
21.111969950
21.111995900
21.112015000
21.112015088
21.112042913
21.112066712
21.112092612
21.112121812
21.112125825
21.112210175
21.112225788
21.112309763
21.112327063
21.112336400
21.112341113
21.112342750
21.112435525
21.112435613
21.112462812
21.112605637
21.112777500
21.112790300
21.112914137
21.112970212
21.112996863
21.113004825
21.113028612
21.113148162
21.113166475
21.113167700
21.113173813
21.113194300
21.113207550
21.113208050
21.113275275
21.113279112
21.113338775
21.113389788
21.113478763
21.113541712
21.113610538
21.113764988
21.113802950
21.113882187
21.114004963
21.114047750
21.114140887
21.114218150
21.114241088
21.114257600
21.114340887
21.114434675
21.114459000
21.114634038
21.114710050
21.114746775
21.114777175
21.114789675
21.114791225
21.114990925
21.114991600
21.115038350
21.115056050
21.115116200
21.115196475
21.115341825
21.115365500
21.115477825
21.115491475
21.115628288
21.115635625
21.115641625
21.115677900
21.115757525
21.115759150
21.115834275
21.115997312
21.116040000
21.116087675
21.116110738
21.116131312
21.116227263
21.116270950
21.116282600
21.116290000
21.116306775
21.116319850
21.116492862
21.116574150
21.116628712
21.116651888
21.116665400
21.116709200
21.116847175
21.116869975
21.116905912
21.116935188
21.116965375
21.117010137
21.117034638
21.117047225
21.117109362
21.117182463
21.117213125
21.117522162
21.117626875
21.117628050
21.117638588
21.117645563
21.117645675
21.117774288
21.117809063
21.117810200
21.117872488
21.117916200
21.117973388
21.118094912
21.118120125
21.118408438
21.118480225
21.118531825
21.118547975
21.118554962
21.118764125
21.118776737
21.118834038
21.118879588
21.118900075
21.118999700
21.119241187
21.119323887
21.119360825
21.119475800
21.119523162
21.119602100
21.119602450
21.119660712
21.119665075
21.119710262
21.119711300
21.119722088
21.119753350
21.119892725
21.119926075
21.119939800
21.119956975
21.120093250
21.120315575
21.120317850
21.120318013
21.120412800
21.120445713
21.120460562
21.120837162
21.120909262
21.121213363
21.121248562
21.121248663
21.121298863
21.121348337
21.121433275
21.121485763
21.121517825
21.121595525
21.121619163
21.121685075
21.121781712
21.121782537
21.121798188
21.122094588
21.122167788
21.122180925
21.122185725
21.122382750
21.122504075
21.122586700
21.122587400
21.122597125
21.122623162
21.122686125
21.122791050
21.122791150
21.122805312
21.122970962
21.123004350
21.123034137
21.123092163
21.123229800
21.123253263
21.123285712
21.123409138
21.123438100
21.123441525
21.123455163
21.123472175
21.123503088
21.123607075
21.123656400
21.123668975
21.123701325
21.123708538
21.123713162
21.123746212
21.123750075
21.123772013
21.123786138
21.123795325
21.123829262
21.123839612
21.123853437
21.123860975
21.123874637
21.123886263
21.123936812
21.123955125
21.123990475
21.124015638
21.124134812
21.124178763
21.124302125
21.124524575
21.124554450
21.124556537
21.124662650
21.124665850
21.124808975
21.124854825
21.124980612
21.125148662
21.125156087
21.125248662
21.125269150
21.125336625
21.125428112
21.125466725
21.125479062
21.125662025
21.125662800
21.125729050
21.125786138
21.125842300
21.125860137
21.125860225
21.125935363
21.126031475
21.126035162
21.126125937
21.126308188
21.126403425
21.126414125
21.126468988
21.126478887
21.126494713
21.126655112
21.126660725
21.126705488
21.126720575
21.126720662
21.126791713
21.126792412
21.126827988
21.126860437
21.126885438
21.126885925
21.126915400
21.126955550
21.127004675
21.127121712
21.127157512
21.127182175
21.127195312
21.127198500
21.127308813
21.127309100
21.127397988
21.127404462
21.127435100
21.127497913
21.127520975
21.127523975
21.127538087
21.127542425
21.127694425
21.127764650
21.127808250
21.127830900
21.127858537
21.127919537
21.128012013
21.128016513
21.128016712
21.128087575
21.128138038
21.128186837
21.128212687
21.128385913
21.128529450
21.128539862
21.128545100
21.128596850
21.128607300
21.128639588
21.128774463
21.128778113
21.128850312
21.128850400
21.129090300
21.129157312
21.129199763
21.129231713
21.129232388
21.129303638
21.129474637
21.129494375
21.129517400
21.129732413
21.129774188
21.129794063
21.129811675
21.129893625
21.129987537
21.129987688
21.130000213
21.130034900
21.130106037
21.130106125
21.130106238
21.130153175
21.130186563
21.130255175
21.130310788
21.130410500
21.130468638
21.130517800
21.130536887
21.130638750
21.130699437
21.130726062
21.130838488
21.130939025
21.130958925
21.131225375
21.131389125
21.131458125
21.131459900
21.131549650
21.131569513
21.131618237
21.131682512
21.131713713
21.131728900
21.131817700
21.131841575
21.131841900
21.131997613
21.132034387
21.132042738
21.132066975
21.132113087
21.132147312
21.132171075
21.132171200
21.132290812
21.132621787
21.132662588
21.132732488
21.132755025
21.132818775
21.132820125
21.132844450
21.132845375
21.132888363
21.132889575
21.132942675
21.133018988
21.133029912
21.133052213
21.133099075
21.133169613
21.133195713
21.133239437
21.133248400
21.133340163
21.133397138
21.133400475
21.133430713
21.133509012
21.133520500
21.133568137
21.133611037
21.133750388
21.133750475
21.133774500
21.133784650
21.133797000
21.133803400
21.133865137
21.133876925
21.133902625
21.134007100
21.134011963
21.134062775
21.134095600
21.134139575
21.134244438
21.134292900
21.134299275
21.134312162
21.134312337
21.134397688
21.134505075
21.134522987
21.134537963
21.134613475
21.134656525
21.134773050
21.134778238
21.134853813
21.134865000
21.134976987
21.134977075
21.135275675
21.135287587
21.135387000
21.135400825
21.135404475
21.135519275
21.135542588
21.135548325
21.135565388
21.135566650
21.135606225
21.135661338
21.135663625
21.135666725
21.135863137
21.135868813
21.135900600
21.135902462
21.136005500
21.136028362
21.136058075
21.136058613
21.136082363
21.136104038
21.136139912
21.136142563
21.136283138
21.136284800
21.136398513
21.136442275
21.136464050
21.136498125
21.136499538
21.136585350
21.136600512
21.136624538
21.136638300
21.136655613
21.136712125
21.136732513
21.136812300
21.136842175
21.136887937
21.136895287
21.136913362
21.136929637
21.136948187
21.136948275
21.136948363
21.136958525
21.137006237
21.137033075
21.137049225
21.137063225
21.137090188
21.137238163
21.137268738
21.137320837
21.137350862
21.137465025
21.137488287
21.137495775
21.137623125
21.137645587
21.137757788
21.137789287
21.137846612
21.137852625
21.137854737
21.137885375
21.137912600
21.137925700
21.137943450
21.137974075
21.137980813
21.138056088
21.138258812
21.138288088
21.138342400
21.138380188
21.138578913
21.138612438
21.138738950
21.138807262
21.138878013
21.139016050
21.139016812
21.139124400
21.139127438
21.139191350
21.139244212
21.139244325
21.139266675
21.139294775
21.139418325
21.139424363
21.139538650
21.139594863
21.139696512
21.139847575
21.139852613
21.139931650
21.140089475
21.140136775
21.140192250
21.140304638
21.140304812
21.140306088
21.140338187
21.140354537
21.140371412
21.140397200
21.140423000
21.140423088
21.140547663
21.140612700
21.140655563
21.140682037
21.140686500
21.140734637
21.140768138
21.140936837
21.140947262
21.140971725
21.141004587
21.141076125
21.141114700
21.141122988
21.141214900
21.141217762
21.141328800
21.141347888
21.141355562
21.141416975
21.141509763
21.141532963
21.141567750
21.141733213
21.141831050
21.141987425
21.142035900
21.142107038
21.142155863
21.142165662
21.142168525
21.142332400
21.142447700
21.142496838
21.142510000
21.142550437
21.142558188
21.142601237
21.142605125
21.142639525
21.142652925
21.142684800
21.142693262
21.142702450
21.142702537
21.142702625
21.142987200
21.143006775
21.143049200
21.143120250
21.143140338
21.143210350
21.143260587
21.143281750
21.143419050
21.143528288
21.143579775
21.143630375
21.143656725
21.143764713
21.143870525
21.143892250
21.143909650
21.143936838
21.144039725
21.144186175
21.144213850
21.144213937
21.144264875
21.144289512
21.144291837
21.144293725
21.144607450
21.144792362
21.144792563
21.144804600
21.144842637
21.144877162
21.144932075
21.144954637
21.144991925
21.145033987
21.145042463
21.145127350
21.145141088
21.145168100
21.145219937
21.145233387
21.145244037
21.145246900
21.145275563
21.145371687
21.145372550
21.145436575
21.145437275
21.145495312
21.145670950
21.145672125
21.145679800
21.145963525
21.146034075
21.146115100
21.146159663
21.146265775
21.146328012
21.146398075
21.146437513
21.146624150
21.146717950
21.146788675
21.146828038
21.146841613
21.146842312
21.146990975
21.147064425
21.147140125
21.147159263
21.147302550
21.147343025
21.147382075
21.147461137
21.147521575
21.147564650
21.147566375
21.147600825
21.147743000
21.147858450
21.147869450
21.147874150
21.147909100
21.147910137
21.148000975
21.148098637
21.148144237
21.148190825
21.148244887
21.148275138
21.148396475
21.148483400
21.148490650
21.148570450
21.148630700
21.148633063
21.148647212
21.148660112
21.148672738
21.148747888
21.148749587
21.148789788
21.148884587
21.148983087
21.149158888
21.149232313
21.149286450
21.149331425
21.149408950
21.149417787
21.149421687
21.149476312
21.149521737
21.149567975
21.149572712
21.149591512
21.149606237
21.150048675
21.150055313
21.150180362
21.150270375
21.150270462
21.150297263
21.150411587
21.150518013
21.150535687
21.150565150
21.150599025
21.150612112
21.150675388
21.150784937
21.150790400
21.150813763
21.150840088
21.150927887
21.150988613
21.151046663
21.151057788
21.151082712
21.151084725
21.151130287
21.151159562
21.151282438
21.151418588
21.151431150
21.151538462
21.151840612
21.151931125
21.151940975
21.151971137
21.152061100
21.152137875
21.152165912
21.152258312
21.152273588
21.152284400
21.152389487
21.152438862
21.152608488
21.152638650
21.152696863
21.152804700
21.152814250
21.152892200
21.152931800
21.152958337
21.152994237
21.153081300
21.153100537
21.153132350
21.153154137
21.153159300
21.153205413
21.153211300
21.153245762
21.153335700
21.153557237
21.153827550
21.153827638
21.153848588
21.153848675
21.153921163
21.153985263
21.154078900
21.154129150
21.154169537
21.154169638
21.154190875
21.154219025
21.154253225
21.154335750
21.154345175
21.154382300
21.154386237
21.154404975
21.154407038
21.154430637
21.154432325
21.154472400
21.154589425
21.154681387
21.154708288
21.154816300
21.154906687
21.154906825
21.154981225
21.155136487
21.155169100
21.155209112
21.155260800
21.155418025
21.155418762
21.155426587
21.155440600
21.155475088
21.155515175
21.155609287
21.155620150
21.155767637
21.155877487
21.155899475
21.155924875
21.155962913
21.155989675
21.156088463
21.156129787
21.156243837
21.156277263
21.156307600
21.156326362
21.156340375
21.156554312
21.156638675
21.156890238
21.157017375
21.157106900
21.157256100
21.157312125
21.157577775
21.157635938
21.157800475
21.157939438
21.157942537
21.158057600
21.158161862
21.158199638
21.158291138
21.158354625
21.158359850
21.158380488
21.158448737
21.158453450
21.158548400
21.158557988
21.158673625
21.158783150
21.158795950
21.158865813
21.158951963
21.158967875
21.159117587
21.159163988
21.159206125
21.159395588
21.159407512
21.159469750
21.159555862
21.159568650
21.159656475
21.159678200
21.159752250
21.159760550
21.159805887
21.159809612
21.159912950
21.159916338
21.159956363
21.159988313
21.159994713
21.160052900
21.160066963
21.160096787
21.160122937
21.160166987
21.160182950
21.160211000
21.160211538
21.160324725
21.160484675
21.160667463
21.160749688
21.160767562
21.160789500
21.160914637
21.161018950
21.161159488
21.161198925
21.161355350
21.161417925
21.161439700
21.161493825
21.161496288
21.161501037
21.161532025
21.161565912
21.161655125
21.161725037
21.161812225
21.161862837
21.162032650
21.162061250
21.162072512
21.162084075
21.162094262
21.162140525
21.162169225
21.162279025
21.162289663
21.162317050
21.162402538
21.162442175
21.162505600
21.162620312
21.162633787
21.162638600
21.162773313
21.162805138
21.162851588
21.162868537
21.162961375
21.163020863
21.163039425
21.163057350
21.163176638
21.163205037
21.163228300
21.163257637
21.163261988
21.163304225
21.163451287
21.163498938
21.163572313
21.163724650
21.163742638
21.163763725
21.163799700
21.163920188
21.163938613
21.163942225
21.163944363
21.164025650
21.164029650
21.164140187
21.164168425
21.164194950
21.164201575
21.164264837
21.164278237
21.164356438
21.164479650
21.164492887
21.164533688
21.164622587
21.164628675
21.164717600
21.164852150
21.164907737
21.164999575
21.165058462
21.165073312
21.165135425
21.165167300
21.165191187
21.165217563
21.165262850
21.165263112
21.165457075
21.165507100
21.165542200
21.165601275
21.165603888
21.165687188
21.165806787
21.165844862
21.165877587
21.165878800
21.165883137
21.165980675
21.166041338
21.166079050
21.166125488
21.166164913
21.166187225
21.166401538
21.166407925
21.166462075
21.166466213
21.166664950
21.166738637
21.166767437
21.166770962
21.166911813
21.166916325
21.166974250
21.167007337
21.167007438
21.167068550
21.167069150
21.167086562
21.167200663
21.167286775
21.167339887
21.167490663
21.167505500
21.167513425
21.167569225
21.167619388
21.167639337
21.167716450
21.167730088
21.167730388
21.167815675
21.167856413
21.167927700
21.168106838
21.168241637
21.168242625
21.168440050
21.168617950
21.168637375
21.168692550
21.168709737
21.168773825
21.168812450
21.168822175
21.168871163
21.168903875
21.168921162
21.168938238
21.169109250
21.169109338
21.169118413
21.169164225
21.169165463
21.169300962
21.169495775
21.169500638
21.169525875
21.169582675
21.169635338
21.169685113
21.169746950
21.169747288
21.169806525
21.169852788
21.169901912
21.169915875
21.169915975
21.169925050
21.169925312
21.169984675
21.170089912
21.170130950
21.170134175
21.170198187
21.170246300
21.170255212
21.170264200
21.170409775
21.170513163
21.170571638
21.170584375
21.170712450
21.170737900
21.170791562
21.170830925
21.170949200
21.171217925
21.171288562
21.171291050
21.171298025
21.171344337
21.171459438
21.171481538
21.171514850
21.171591500
21.171734312
21.171756663
21.171782700
21.171867625
21.171895412
21.171913487
21.171916325
21.171950425
21.171966825
21.172009612
21.172107550
21.172212525
21.172213625
21.172243138
21.172260975
21.172358837
21.172378725
21.172474500
21.172497100
21.172529663
21.172535100
21.172582037
21.172626262
21.172637762
21.172685650
21.172694050
21.172726087
21.172864463
21.172883962
21.173109513
21.173122638
21.173266788
21.173287750
21.173349337
21.173406213
21.173409062
21.173432462
21.173476225
21.173623487
21.173675450
21.173698963
21.173750725
21.173756437
21.173781263
21.173828087
21.173828212
21.173892237
21.173894150
21.173977413
21.174032875
21.174090437
21.174098050
21.174109913
21.174204550
21.174225612
21.174275675
21.174334350
21.174334475
21.174382000
21.174585875
21.174649863
21.174698962
21.174816437
21.175045212
21.175080063
21.175080188
21.175098800
21.175184825
21.175211538
21.175339625
21.175341350
21.175409275
21.175540812
21.175570500
21.175616700
21.175632450
21.175648150
21.175758300
21.175810988
21.175843338
21.175876338
21.175896650
21.175899963
21.176039388
21.176132900
21.176236500
21.176243537
21.176363613
21.176434975
21.176527050
21.176578463
21.176603250
21.176615237
21.176651400
21.176731250
21.176862038
21.176909525
21.176981087
21.177085300
21.177093112
21.177281113
21.177357200
21.177431800
21.177445775
21.177479013
21.177485888
21.177511175
21.177723063
21.177866637
21.177878888
21.177957450
21.177989012
21.178071750
21.178174813
21.178257412
21.178259550
21.178268362
21.178368913
21.178419337
21.178515462
21.178592450
21.178693550
21.178731088
21.178789650
21.178825237
21.178884038
21.178924400
21.178948887
21.179157137
21.179202962
21.179209575
21.179209687
21.179247787
21.179361725
21.179438800
21.179485588
21.179649050
21.179705663
21.179713213
21.179761662
21.179921938
21.180064512
21.180085913
21.180094275
21.180126675
21.180224975
21.180281912
21.180308113
21.180308238
21.180344225
21.180354600
21.180392950
21.180478250
21.180481612
21.180641037
21.180665613
21.180736088
21.180746800
21.180752063
21.180832638
21.181011600
21.181158700
21.181250138
21.181293250
21.181317787
21.181337250
21.181422025
21.181442150
21.181625437
21.181658725
21.181714312
21.181714988
21.181720450
21.181763838
21.182017963
21.182121475
21.182259850
21.182312088
21.182329575
21.182385113
21.182412688
21.182455250
21.182459050
21.182461387
21.182520800
21.182648200
21.182705000
21.182735238
21.182736587
21.182757112
21.182799825
21.182868925
21.182873363
21.182883325
21.182928850
21.183129613
21.183130738
21.183133725
21.183146788
21.183154800
21.183289937
21.183290075
21.183402562
21.183409975
21.183419463
21.183453100
21.183542600
21.183614313
21.183626413
21.183628988
21.183637600
21.183682087
21.183684137
21.183779725
21.183780362
21.183809325
21.184008537
21.184078400
21.184099275
21.184245763
21.184445125
21.184507312
21.184530075
21.184599875
21.184621400
21.184905888
21.184951150
21.184964687
21.184985462
21.184996100
21.185009250
21.185073425
21.185138275
21.185148575
21.185182363
21.185182562
21.185185413
21.185241987
21.185284150
21.185447950
21.185523213
21.185529038
21.185561813
21.185700862
21.185764675
21.185810300
21.186036112
21.186091775
21.186289937
21.186339638
21.186395200
21.186454788
21.186534112
21.186534200
21.186606725
21.186608750
21.186614513
21.186658075
21.186689238
21.186807963
21.186824212
21.186982100
21.187105875
21.187127700
21.187143175
21.187179862
21.187240925
21.187342175
21.187344088
21.187382325
21.187495037
21.187656862
21.187711700
21.187740462
21.187775488
21.187918038
21.187918150
21.188003575
21.188112700
21.188129838
21.188181838
21.188382525
21.188387338
21.188390363
21.188390550
21.188420163
21.188537763
21.188572912
21.188724150
21.188778088
21.188879700
21.188944587
21.189024300
21.189079137
21.189356987
21.189369475
21.189374500
21.189484687
21.189490587
21.189541188
21.189553662
21.189591775
21.189711988
21.189731550
21.189851437
21.189932613
21.189935975
21.189941713
21.189963225
21.189971850
21.190055500
21.190055825
21.190153250
21.190175075
21.190196938
21.190211887
21.190347300
21.190485675
21.190531562
21.190531650
21.190531725
21.190559450
21.190593737
21.190622287
21.190741975
21.191024725
21.191092825
21.191115713
21.191117525
21.191266800
21.191316212
21.191439900
21.191528237
21.191528475
21.191641063
21.191702137
21.191726725
21.191740263
21.191757550
21.191790525
21.191796800
21.191857013
21.191886687
21.191886787
21.192045600
21.192047038
21.192117338
21.192309875
21.192321737
21.192352837
21.192433200
21.192456513
21.192493525
21.192547713
21.192551575
21.192633737
21.192637450
21.192652787
21.192681787
21.192708875
21.192738162
21.192864612
21.192874862
21.192945063
21.192981362
21.193022012
21.193030225
21.193099038
21.193132250
21.193256488
21.193330775
21.193475437
21.193581150
21.193631125
21.193646100
21.193690200
21.193729087
21.193839450
21.193854762
21.193873737
21.193933375
21.194009762
21.194143888
21.194183350
21.194192850
21.194290738
21.194306687
21.194469387
21.194503900
21.194541600
21.194559450
21.194608338
21.194631762
21.194749212
21.194772800
21.194772888
21.194805487
21.194822037
21.194850425
21.194856900
21.194908387
21.194924612
21.195165025
21.195167412
21.195192175
21.195238225
21.195265187
21.195431662
21.195446912
21.195594787
21.195607813
21.195609075
21.195665987
21.195676388
21.195692200
21.195718137
21.196032100
21.196061525
21.196068325
21.196155075
21.196210475
21.196352600
21.196402350
21.196439175
21.196439963
21.196504913
21.196605525
21.196618750
21.196742425
21.196766550
21.196770925
21.196773225
21.196894888
21.196921350
21.197042912
21.197259725
21.197343325
21.197351175
21.197352138
21.197440775
21.197460150
21.197484688
21.197537625
21.197599012
21.197731525
21.197746287
21.197748500
21.197793087
21.197793175
21.197802675
21.197822850
21.197928838
21.198149175
21.198194500
21.198208175
21.198380187
21.198495925
21.198629562
21.198714575
21.198748212
21.198824287
21.198824450
21.198847238
21.198850200
21.198876775
21.198946625
21.199001200
21.199172087
21.199292837
21.199333600
21.199394900
21.199429575
21.199466625
21.199659338
21.199703088
21.199727500
21.199737250
21.199737425
21.199763125
21.199838275
21.199992425
21.200027913
21.200076025
21.200201100
21.200278337
21.200461075
21.200505600
21.200539075
21.200551387
21.200595300
21.200595600
21.200599363
21.200613663
21.200623075
21.200653175
21.200656375
21.200691712
21.200791487
21.200874250
21.200923088
21.200967025
21.201024187
21.201086025
21.201086325
21.201111037
21.201142363
21.201220587
21.201337125
21.201337225
21.201382250
21.201406037
21.201445938
21.201521688
21.201543175
21.201564400
21.201629063
21.201679513
21.201701100
21.201707275
21.201850012
21.201850238
21.202027000
21.202094350
21.202121738
21.202149712
21.202265612
21.202273725
21.202315750
21.202335762
21.202390238
21.202419800
21.202422425
21.202559188
21.202701050
21.202743363
21.203108800
21.203196125
21.203276850
21.203333475
21.203449575
21.203647700
21.203677400
21.203704350
21.203713275
21.203744137
21.203832525
21.203849125
21.203881088
21.203886700
21.204005762
21.204016312
21.204076175
21.204099275
21.204165437
21.204165525
21.204296100
21.204358600
21.204362325
21.204410962
21.204412325
21.204432612
21.204465237
21.204505387
21.204541625
21.204551150
21.204555850
21.204648712
21.204648800
21.204662450
21.204664913
21.204707475
21.204752250
21.204837812
21.204984600
21.205043463
21.205063738
21.205064300
21.205173213
21.205361238
21.205361325
21.205396437
21.205439250
21.205555675
21.205589025
21.205590975
21.205624725
21.205654537
21.205655113
21.205669950
21.205695438
21.205807525
21.205847400
21.205895687
21.205915500
21.205947388
21.205953087
21.205961775
21.205980437
21.205996237
21.206021775
21.206024487
21.206199425
21.206368675
21.206372125
21.206507350
21.206553975
21.206555750
21.206652363
21.206656675
21.206676887
21.206676975
21.206735725
21.206852450
21.206899737
21.206956375
21.207003375
21.207101175
21.207226125
21.207244500
21.207272325
21.207384037
21.207470612
21.207628688
21.207658250
21.207728362
21.207728612
21.207907913
21.207914375
21.208004263
21.208042400
21.208099637
21.208163600
21.208173362
21.208333113
21.208361675
21.208539537
21.208540050
21.208677525
21.208920088
21.208941550
21.208986700
21.209007925
21.209030725
21.209070450
21.209107388
21.209205763
21.209218350
21.209274750
21.209316313
21.209391025
21.209394075
21.209543125
21.209602400
21.209677887
21.209817150
21.209822612
21.209846100
21.209871588
21.209893387
21.209933763
21.209942675
21.209961288
21.210181412
21.210233962
21.210414737
21.210435113
21.210435400
21.210437200
21.210471788
21.210485025
21.210493775
21.210501838
21.210509462
21.210565012
21.210740613
21.210829200
21.210847025
21.210858125
21.210932000
21.210982775
21.211035287
21.211091113
21.211115487
21.211187813
21.211380188
21.211383200
21.211526887
21.211605088
21.211628450
21.211691688
21.211823138
21.211870325
21.211988250
21.212026650
21.212064987
21.212207875
21.212231863
21.212353463
21.212494988
21.212513775
21.212609113
21.212639312
21.212704762
21.212773750
21.212859538
21.212908487
21.213072387
21.213107575
21.213161163
21.213171600
21.213239087
21.213274162
21.213455662
21.213468287
21.213573675
21.213617625
21.213695562
21.213792625
21.213800400
21.213807338
21.213873763
21.213933825
21.213944063
21.214037113
21.214201088
21.214223675
21.214235013
21.214373013
21.214542887
21.214544675
21.214555737
21.214803312
21.214857662
21.214859300
21.214897850
21.215049200
21.215054213
21.215054337
21.215054425
21.215134675
21.215135538
21.215148938
21.215195013
21.215309375
21.215399637
21.215543825
21.215603000
21.215655975
21.215677938
21.215771062
21.215788500
21.215809238
21.215811775
21.215877775
21.215901225
21.215946062
21.215983575
21.215984125
21.216040250
21.216041850
21.216052475
21.216373137
21.216374950
21.216375075
21.216422550
21.216522838
21.216621975
21.216645187
21.216758575
21.216771063
21.216810475
21.216836012
21.217039713
21.217114450
21.217131125
21.217139237
21.217146338
21.217244750
21.217255287
21.217267113
21.217377750
21.217422537
21.217598638
21.217685187
21.217706288
21.217739525
21.217777462
21.217777687
21.217793713
21.217819825
21.217864462
21.217886325
21.217912450
21.217954450
21.218002263
21.218023725
21.218067313
21.218068887
21.218167913
21.218237950
21.218239588
21.218247188
21.218255362
21.218255487
21.218282900
21.218292200
21.218313700
21.218323037
21.218358675
21.218402087
21.218446463
21.218459662
21.218489600
21.218578562
21.218780913
21.218841150
21.218908425
21.218931150
21.218952025
21.219139575
21.219188875
21.219290963
21.219298287
21.219309025
21.219406550
21.219432775
21.219470538
21.219507225
21.219520787
21.219532262
21.219544062
21.219609462
21.219620150
21.219769863
21.219781188
21.219860450
21.219891225
21.219951963
21.219977650
21.219993125
21.220192838
21.220206950
21.220219800
21.220253250
21.220444588
21.220579113
21.220594587
21.220652425
21.220671463
21.220734862
21.220773238
21.220776500
21.220973463
21.221244513
21.221275937
21.221289263
21.221289362
21.221301800
21.221415800
21.221502525
21.221539713
21.221567700
21.221671037
21.221673412
21.221925375
21.222065588
21.222181075
21.222224363
21.222228200
21.222311975
21.222398600
21.222496487
21.222607650
21.222691913
21.222692875
21.222805413
21.222815387
21.222851513
21.222869012
21.222869100
21.222903575
21.223093563
21.223099413
21.223150850
21.223169575
21.223239750
21.223259587
21.223299875
21.223321150
21.223390188
21.223583738
21.223637800
21.223665000
21.223833800
21.223833913
21.223852313
21.223947125
21.224042012
21.224128413
21.224190413
21.224256487
21.224334688
21.224457900
21.224469925
21.224564462
21.224565287
21.224569287
21.224729675
21.224798750
21.224915688
21.224920025
21.225019113
21.225087075
21.225129600
21.225153000
21.225222650
21.225224150
21.225311775
21.225595475
21.225607687
21.225607787
21.225607888
21.225611288
21.225645325
21.225677725
21.225945938
21.225981600
21.226070487
21.226088212
21.226093200
21.226181400
21.226181987
21.226219487
21.226357650
21.226403725
21.226686313
21.226696650
21.226705350
21.226733763
21.226826412
21.226851912
21.226935650
21.226966437
21.227011488
21.227141825
21.227240125
21.227273163
21.227293038
21.227320800
21.227320900
21.227345575
21.227594250
21.227623150
21.227642688
21.227642787
21.227757212
21.227776388
21.227778963
21.227815137
21.227916187
21.227975137
21.228021000
21.228021450
21.228031788
21.228054187
21.228085987
21.228103838
21.228134838
21.228347513
21.228379775
21.228662638
21.228663425
21.228973000
21.229033013
21.229123188
21.229155138
21.229161663
21.229165138
21.229241688
21.229318338
21.229338700
21.229338788
21.229417538
21.229418150
21.229602338
21.229727187
21.229728300
21.229728637
21.229826100
21.229891775
21.230005162
21.230036863
21.230043512
21.230103975
21.230106837
21.230142387
21.230159175
21.230169125
21.230224787
21.230269312
21.230317050
21.230442825
21.230708187
21.230956400
21.230966725
21.231013763
21.231013850
21.231178837
21.231211150
21.231322237
21.231425675
21.231474350
21.231609050
21.231788375
21.231789237
21.231828750
21.231882388
21.232194525
21.232226275
21.232403738
21.232427738
21.232545462
21.232583925
21.232634900
21.232699075
21.232738925
21.232752950
21.232849225
21.232963400
21.232963525
21.233007937
21.233016912
21.233082388
21.233117475
21.233152812
21.233272000
21.233304050
21.233312337
21.233465250
21.233480962
21.233481050
21.233521750
21.233603800
21.233603887
21.233671512
21.233730900
21.233761500
21.233835563
21.233910987
21.233921675
21.234019338
21.234034500
21.234204150
21.234209888
21.234217975
21.234291863
21.234416175
21.234459838
21.234517687
21.234659812
21.234660775
21.234670925
21.234684087
21.234689875
21.234762312
21.234768125
21.234893563
21.234900950
21.235011562
21.235025600
21.235144925
21.235208950
21.235379162
21.235394938
21.235464925
21.235494787
21.235512487
21.235567487
21.235587287
21.235720912
21.235723513
21.235803475
21.236015287
21.236163313
21.236175163
21.236186500
21.236205563
21.236281438
21.236427175
21.236476288
21.236558762
21.236559537
21.236592675
21.236640750
21.236668325
21.236707362
21.236707475
21.236731225
21.236759312
21.236769412
21.236794150
21.236845813
21.236904500
21.236925388
21.236961175
21.237052300
21.237161375
21.237208462
21.237275312
21.237402388
21.237482525
21.237581925
21.237642525
21.237654738
21.237720075
21.237729212
21.237743688
21.237773862
21.237793525
21.237808387
21.237861487
21.237944613
21.237993163
21.238124600
21.238124688
21.238166375
21.238166463
21.238171788
21.238180938
21.238231138
21.238274825
21.238277137
21.238283000
21.238458525
21.238467325
21.238471425
21.238571300
21.238618237
21.238627313
21.238784900
21.238812112
21.238864288
21.238871912
21.238881450
21.239035838
21.239246687
21.239505275
21.239622188
21.239638938
21.239768188
21.239805175
21.239829338
21.239831887
21.239928875
21.239946388
21.240034075
21.240058375
21.240253988
21.240391313
21.240457787
21.240469525
21.240546688
21.240579538
21.240633925
21.240685925
21.240695537
21.240795162
21.240841537
21.240972650
21.241040563
21.241045700
21.241114262
21.241386462
21.241540700
21.241558025
21.241750900
21.241778038
21.241792850
21.241868350
21.241883925
21.241887625
21.241919425
21.242067650
21.242126350
21.242182700
21.242277488
21.242325400
21.242349850
21.242436738
21.242449312
21.242538038
21.242603100
21.242606637
21.242655138
21.242684325
21.242769975
21.242792225
21.242843888
21.242926963
21.242927937
21.242962700
21.242986400
21.243043038
21.243051675
21.243055300
21.243116087
21.243141913
21.243159650
21.243206562
21.243314387
21.243333425
21.243421687
21.243443575
21.243450612
21.243498712
21.243609587
21.243655862
21.243675950
21.243729738
21.243795213
21.243797050
21.243822650
21.243854038
21.243867587
21.243884600
21.243935475
21.243940775
21.243952525
21.243952687
21.243995512
21.244002375
21.244034513
21.244101925
21.244124950
21.244310062
21.244482550
21.244542175
21.244609363
21.244612550
21.244701325
21.244722550
21.244806275
21.244833050
21.244845000
21.244905225
21.244961387
21.245024838
21.245042825
21.245046625
21.245119175
21.245276200
21.245319287
21.245322488
21.245365962
21.245725387
21.245917237
21.245922100
21.246170575
21.246205062
21.246242500
21.246346600
21.246389750
21.246455925
21.246674013
21.246680238
21.246683637
21.246690637
21.246690725
21.246805162
21.246809662
21.246821050
21.246899038
21.246964138
21.247043138
21.247132637
21.247241050
21.247254225
21.247256600
21.247315238
21.247359088
21.247442275
21.247449700
21.247500263
21.247504700
21.247533075
21.247548412
21.247662313
21.247854075
21.247874688
21.247907075
21.248048337
21.248123638
21.248271012
21.248353438
21.248401125
21.248486225
21.248507375
21.248545562
21.248561813
21.248599788
21.248649075
21.248669263
21.248680413
21.248680650
21.248978437
21.248978525
21.249042625
21.249159550
21.249185262
21.249207512
21.249282325
21.249452087
21.249483675
21.249501237
21.249503150
21.249534588
21.249576013
21.249581375
21.249622925
21.249638087
21.249690725
21.249845538
21.249880525
21.249888775
21.249893612
21.249909775
21.249926587
21.249980987
21.250086875
21.250151563
21.250242938
21.250257450
21.250259437
21.250273050
21.250297825
21.250349288
21.250370413
21.250398312
21.250467750
21.250517525
21.250784750
21.250928212
21.250935600
21.250963712
21.250963962
21.250992625
21.251011863
21.251133837
21.251186300
21.251229575
21.251261912
21.251522950
21.251557613
21.251575725
21.251765075
21.251770713
21.251770800
21.251885500
21.251926900
21.251969225
21.252079625
21.252151425
21.252170088
21.252198850
21.252336950
21.252366550
21.252414088
21.252500825
21.252508725
21.252526888
21.252580313
21.252602388
21.252602475
21.252628063
21.252684575
21.252718675
21.252754900
21.252778900
21.252780937
21.252927300
21.252952288
21.252967287
21.253044075
21.253065437
21.253261000
21.253320962
21.253327500
21.253347500
21.253378812
21.253390325
21.253519463
21.253610688
21.253628038
21.253690150
21.253691087
21.253795225
21.253802612
21.253857638
21.253937375
21.254097712
21.254123062
21.254183538
21.254281100
21.254309138
21.254428175
21.254482288
21.254511212
21.254532987
21.254630287
21.254768237
21.254777663
21.254846113
21.254879200
21.254975200
21.254982450
21.255012912
21.255075250
21.255155400
21.255157875
21.255163312
21.255173725
21.255174238
21.255268175
21.255300450
21.255305612
21.255401213
21.255417200
21.255436362
21.255495888
21.255602275
21.255659538
21.255718987
21.255804738
21.255832750
21.255838725
21.255877175
21.255887350
21.255894138
21.255972362
21.256004225
21.256021500
21.256023038
21.256098488
21.256148388
21.256179062
21.256186725
21.256243850
21.256246200
21.256467612
21.256474500
21.256496075
21.256526588
21.256536612
21.256586800
21.256659463
21.256761650
21.256761750
21.256843638
21.256843725
21.256859337
21.256882825
21.257165288
21.257184038
21.257193850
21.257325975
21.257347475
21.257362713
21.257366663
21.257633438
21.257756200
21.257819425
21.257830600
21.257876712
21.257936600
21.257953225
21.257971750
21.257989712
21.257996350
21.258013525
21.258091425
21.258134112
21.258138775
21.258183125
21.258316425
21.258435000
21.258477050
21.258480988
21.258521762
21.258533038
21.258562350
21.258628900
21.258679013
21.258693363
21.258706700
21.258886075
21.258903225
21.258916550
21.258949425
21.258966663
21.259003950
21.259060650
21.259128888
21.259177937
21.259265200
21.259301963
21.259307463
21.259351950
21.259406263
21.259471113
21.259509325
21.259519325
21.259549425
21.259567387
21.259573750
21.259901675
21.259949013
21.259986400
21.260167837
21.260169113
21.260221600
21.260265012
21.260299675
21.260346025
21.260433613
21.260459413
21.260512362
21.260554163
21.260654600
21.260753950
21.260841825
21.260877850
21.260955525
21.260983875
21.261239625
21.261358400
21.261394600
21.261568275
21.261645188
21.261694025
21.261753187
21.261805362
21.261824063
21.261881625
21.261897900
21.261929213
21.261966150
21.261981475
21.262088112
21.262113725
21.262118838
21.262134250
21.262359725
21.262441487
21.262592112
21.262662550
21.262694400
21.262876800
21.262886125
21.262934862
21.263051188
21.263061575
21.263079713
21.263269762
21.263310937
21.263314812
21.263340925
21.263359100
21.263363138
21.263536100
21.263700575
21.263786338
21.263947675
21.264033250
21.264094987
21.264188675
21.264327987
21.264330737
21.264360813
21.264373112
21.264397462
21.264563875
21.264605425
21.264642812
21.264749500
21.264825050
21.264885475
21.265029337
21.265102837
21.265103137
21.265111288
21.265141962
21.265162987
21.265337350
21.265374200
21.265405913
21.265438137
21.265631925
21.265680038
21.265824575
21.265926838
21.265994187
21.266028937
21.266086825
21.266246537
21.266276212
21.266305075
21.266305163
21.266338725
21.266343438
21.266363613
21.266424538
21.266451012
21.266648100
21.266745312
21.266767738
21.266809112
21.266819188
21.266885175
21.266933788
21.267134025
21.267153950
21.267207375
21.267237275
21.267241175
21.267285325
21.267414200
21.267582250
21.267590025
21.267615187
21.267622437
21.267622638
21.267792775
21.267853988
21.268177538
21.268180525
21.268350738
21.268458887
21.268623700
21.268643413
21.268651887
21.268713950
21.268714600
21.268800350
21.269003037
21.269107637
21.269252613
21.269350225
21.269362613
21.269475688
21.269559025
21.269581438
21.269586075
21.269735612
21.269920550
21.269989350
21.270016625
21.270020062
21.270272162
21.270311487
21.270335700
21.270376175
21.270421513
21.270482500
21.270493837
21.270512912
21.270648100
21.270677187
21.270690275
21.270720100
21.270752313
21.270755363
21.270866900
21.271179600
21.271346200
21.271354412
21.271441837
21.271459513
21.271468162
21.271510863
21.271556875
21.271633675
21.271736737
21.271787500
21.271856100
21.271859950
21.271977250
21.272013387
21.272099800
21.272104275
21.272133262
21.272137525
21.272206750
21.272221988
21.272223638
21.272247387
21.272276575
21.272289475
21.272301662
21.272444950
21.272553062
21.272645687
21.272756825
21.273079300
21.273094262
21.273120725
21.273217775
21.273254838
21.273373988
21.273385200
21.273460175
21.273515325
21.273538550
21.273593088
21.273617175
21.273625038
21.273669250
21.273669350
21.273681737
21.273723262
21.273801525
21.274118138
21.274180525
21.274191837
21.274214612
21.274288037
21.274297450
21.274341500
21.274370538
21.274501475
21.274616825
21.274652025
21.274659288
21.274662600
21.274666300
21.274673338
21.274673562
21.274696750
21.274850262
21.274930425
21.274966738
21.274969013
21.274995763
21.275059675
21.275138450
21.275149050
21.275191475
21.275225813
21.275236200
21.275237225
21.275267588
21.275368512
21.275474875
21.275496087
21.275553712
21.275620100
21.275731687
21.275842888
21.275868625
21.275873137
21.275937450
21.275960900
21.276114888
21.276234925
21.276266550
21.276308900
21.276365875
21.276414650
21.276418450
21.276627363
21.276654488
21.276679325
21.276698837
21.276779087
21.276803525
21.276933338
21.277011112
21.277047837
21.277076375
21.277121550
21.277148963
21.277172000
21.277202388
21.277269850
21.277271062
21.277376800
21.277376925
21.277380125
21.277494125
21.277494200
21.277540400
21.277547625
21.277626900
21.277724362
21.277796162
21.277818588
21.277836713
21.277950413
21.277976213
21.277976362
21.277987275
21.277989138
21.277997563
21.278023137
21.278092400
21.278194487
21.278409537
21.278446150
21.278469587
21.278694600
21.278785075
21.278885913
21.278888537
21.279030900
21.279181275
21.279395900
21.279401062
21.279468950
21.279503013
21.279564325
21.279672250
21.279700525
21.279862125
21.280111013
21.280123000
21.280177188
21.280178500
21.280229575
21.280239738
21.280359150
21.280433125
21.280479025
21.280495650
21.280552125
21.280617800
21.280724350
21.280743725
21.280786263
21.280806925
21.280855662
21.280894787
21.280907038
21.280915275
21.280921975
21.280930812
21.280932325
21.280985700
21.281032075
21.281047637
21.281125938
21.281140975
21.281183325
21.281277463
21.281407425
21.281408425
21.281482113
21.281555625
21.281579413
21.281633213
21.281754213
21.281901838
21.282016250
21.282018100
21.282089837
21.282100912
21.282134388
21.282201375
21.282266900
21.282274375
21.282443937
21.282446600
21.282539975
21.282744675
21.282766213
21.282783875
21.282785638
21.282859062
21.282884600
21.282927225
21.282973025
21.282991600
21.283015150
21.283062862
21.283071600
21.283261400
21.283278338
21.283317275
21.283396588
21.283398950
21.283481650
21.283641837
21.283685150
21.283686038
21.283834863
21.283908675
21.283951762
21.283952137
21.284000962
21.284066075
21.284150275
21.284201487
21.284242362
21.284295038
21.284301175
21.284366600
21.284460012
21.284551888
21.284558787
21.284632525
21.284751200
21.284787462
21.284865213
21.284865500
21.284889900
21.284948962
21.284998625
21.285086775
21.285265662
21.285285937
21.285343025
21.285388150
21.285436575
21.285446025
21.285488875
21.285543175
21.285645487
21.285671788
21.285673275
21.285784863
21.285815662
21.285939875
21.286050938
21.286087850
21.286138925
21.286174150
21.286210562
21.286242838
21.286243775
21.286258763
21.286293713
21.286413638
21.286492463
21.286504113
21.286541725
21.286564963
21.286730913
21.286733525
21.286749113
21.286755112
21.286828388
21.286852625
21.286855300
21.286900700
21.286983950
21.286994312
21.286996600
21.287024525
21.287077387
21.287243650
21.287318775
21.287385975
21.287386175
21.287509362
21.287642775
21.287716075
21.287732963
21.287918687
21.287920375
21.287961850
21.288009950
21.288024288
21.288035937
21.288078675
21.288299575
21.288300775
21.288334062
21.288370713
21.288466525
21.288494300
21.288534125
21.288670400
21.288753750
21.288777125
21.288783038
21.288821438
21.288834575
21.288850775
21.288921062
21.289013925
21.289080712
21.289136300
21.289166937
21.289268475
21.289319425
21.289325275
21.289373675
21.289488550
21.289640863
21.289672750
21.289782250
21.289863325
21.290024837
21.290095488
21.290095575
21.290181437
21.290217263
21.290340413
21.290340713
21.290346737
21.290365838
21.290410162
21.290667038
21.290694863
21.290731425
21.290783037
21.290807413
21.290839175
21.290885887
21.290895263
21.290903238
21.290938725
21.290939613
21.290939700
21.290966212
21.290968487
21.291089962
21.291090800
21.291320487
21.291381475
21.291454863
21.291548962
21.291581925
21.291602512
21.291612325
21.291614587
21.291682075
21.291741587
21.291771525
21.291871875
21.291877025
21.291890412
21.291916087
21.291925650
21.291997037
21.292083600
21.292159138
21.292173563
21.292275175
21.292291550
21.292421175
21.292463775
21.292522838
21.292559100
21.292603200
21.292661712
21.292711387
21.292759938
21.292761937
21.292765688
21.292797938
21.292917475
21.292929450
21.292941825
21.293040075
21.293199125
21.293359625
21.293387200
21.293408125
21.293421688
21.293538575
21.293639587
21.293830187
21.293953375
21.294015275
21.294048838
21.294080862
21.294134225
21.294273938
21.294274087
21.294296438
21.294380238
21.294478663
21.294496513
21.294499263
21.294628250
21.294728725
21.294894825
21.294919975
21.294995325
21.295121488
21.295137925
21.295149412
21.295232688
21.295239575
21.295345250
21.295411725
21.295564563
21.295573600
21.295623800
21.295638288
21.295663875
21.295709325
21.295795650
21.295866150
21.296008475
21.296016587
21.296016663
21.296150750
21.296176513
21.296379275
21.296464050
21.296590812
21.296677075
21.296689888
21.296890438
21.296939738
21.296943388
21.296970850
21.296989150
21.297119213
21.297209438
21.297241088
21.297289100
21.297422963
21.297516150
21.297547013
21.297560937
21.297641712
21.297691212
21.297702100
21.297702225
21.297728463
21.297785262
21.297888538
21.297892812
21.297967025
21.297967737
21.298008600
21.298012025
21.298062700
21.298126150
21.298148150
21.298186425
21.298277313
21.298427000
21.298499150
21.298510612
21.298528375
21.298552600
21.298553663
21.298580462
21.298592738
21.298718550
21.298754750
21.298790250
21.299003425
21.299025100
21.299060875
21.299145662
21.299178825
21.299196738
21.299261812
21.299280638
21.299281300
21.299303150
21.299404650
21.299479162
21.299492075
21.299512950
21.299728225
21.299744800
21.299762087
21.299806125
21.299861825
21.300032675
21.300270138
21.300368775
21.300481075
21.300536625
21.300664375
21.300753262
21.300873112
21.300914700
21.300981675
21.301173875
21.301185575
21.301254437
21.301412125
21.301451262
21.301609975
21.301635600
21.301649538
21.301664613
21.301664688
21.301701975
21.301711650
21.301735925
21.301742800
21.301857600
21.301870600
21.301895975
21.301996213
21.302015050
21.302016450
21.302032350
21.302063000
21.302153700
21.302159425
21.302215250
21.302246763
21.302274350
21.302379963
21.302385025
21.302394400
21.302494300
21.302521600
21.302535650
21.302665825
21.302668225
21.302685150
21.302749075
21.302780662
21.302788425
21.302879225
21.302900413
21.302957700
21.303055987
21.303348237
21.303356888
21.303513950
21.303520438
21.303554625
21.303649775
21.303667750
21.303782363
21.303831613
21.303868725
21.303887062
21.303890200
21.304017850
21.304225013
21.304243688
21.304320375
21.304348262
21.304352850
21.304425963
21.304512587
21.304540588
21.304619075
21.304641225
21.304724262
21.304869175
21.304870838
21.305041887
21.305137275
21.305188812
21.305243238
21.305290163
21.305334863
21.305334975
21.305339338
21.305344263
21.305512375
21.305561625
21.305645325
21.305773675
21.305836625
21.305925712
21.305962888
21.305965775
21.305974550
21.305977800
21.306020787
21.306100075
21.306102625
21.306107300
21.306112725
21.306194438
21.306225300
21.306342000
21.306395575
21.306413412
21.306442025
21.306443425
21.306452987
21.306461412
21.306470387
21.306509088
21.306537250
21.306640937
21.306696937
21.306729600
21.306779887
21.306959463
21.306984125
21.306999212
21.307057063
21.307148337
21.307203037
21.307337938
21.307390037
21.307523012
21.307547500
21.307572812
21.307820163
21.307857988
21.307897612
21.307971812
21.308114125
21.308114213
21.308128725
21.308129262
21.308165350
21.308208612
21.308214263
21.308236800
21.308294062
21.308382287
21.308411513
21.308422787
21.308577638
21.308656513
21.308776063
21.308879063
21.308925375
21.308925475
21.309078525
21.309091762
21.309198575
21.309259663
21.309320600
21.309321637
21.309343025
21.309376675
21.309376763
21.309404800
21.309498387
21.309500725
21.309536387
21.309713225
21.309778488
21.309813788
21.309836600
21.309864288
21.309921225
21.309979762
21.309979863
21.309980213
21.310014550
21.310052287
21.310110700
21.310127887
21.310232200
21.310294300
21.310302638
21.310343463
21.310401175
21.310508013
21.310550688
21.310557312
21.310629925
21.310651575
21.310692712
21.310715537
21.310862713
21.310895887
21.310986075
21.311014025
21.311065700
21.311090987
21.311179487
21.311198687
21.311267763
21.311286000
21.311301538
21.311341362
21.311370775
21.311395350
21.311402363
21.311403575
21.311503575
21.311545388
21.311557775
21.311573575
21.311676650
21.311751950
21.311752663
21.311836175
21.311880150
21.311954900
21.311995600
21.312066363
21.312152888
21.312188300
21.312280963
21.312288325
21.312303213
21.312318262
21.312332275
21.312701200
21.312713513
21.312764512
21.312891288
21.312935837
21.313004850
21.313008625
21.313033300
21.313048075
21.313069313
21.313112187
21.313123950
21.313129888
21.313465250
21.313475950
21.313518788
21.313661338
21.313693087
21.313762400
21.313776488
21.313867613
21.313869413
21.313958250
21.313989187
21.314017938
21.314057450
21.314077650
21.314121425
21.314206613
21.314235575
21.314235662
21.314522175
21.314529700
21.314632137
21.314813325
21.314830137
21.314833862
21.314880875
21.314885200
21.314988737
21.314992312
21.315115213
21.315125450
21.315153375
21.315241225
21.315245588
21.315262000
21.315321087
21.315338687
21.315426075
21.315479700
21.315633013
21.315831237
21.315930887
21.315982875
21.315996887
21.316012862
21.316030063
21.316040488
21.316137275
21.316180187
21.316308112
21.316460325
21.316571912
21.316745113
21.316752375
21.316797725
21.316799800
21.316801075
21.316882525
21.316882638
21.316910175
21.316926550
21.316981950
21.317057050
21.317081050
21.317158662
21.317213675
21.317380087
21.317406363
21.317564212
21.317670187
21.317675525
21.317698600
21.317793950
21.317833862
21.317917200
21.317918650
21.317972900
21.317982650
21.318020113
21.318026475
21.318098787
21.318259650
21.318297913
21.318344125
21.318363212
21.318473725
21.318497000
21.318526075
21.318565525
21.318667862
21.318683850
21.318688438
21.318729037
21.318731500
21.318902037
21.318963012
21.319061212
21.319109337
21.319150150
21.319238325
21.319338350
21.319467000
21.319475137
21.319637713
21.319645200
21.319648450
21.319648538
21.319770275
21.319830113
21.319851250
21.319894200
21.319922700
21.319923575
21.320078800
21.320083600
21.320151500
21.320189088
21.320214525
21.320245187
21.320249525
21.320264125
21.320364037
21.320530725
21.320550200
21.320558762
21.320592162
21.320600250
21.320629100
21.320659638
21.320743900
21.320831450
21.320864800
21.320890162
21.320970625
21.321107800
21.321114975
21.321132800
21.321188375
21.321202938
21.321401812
21.321494125
21.321508438
21.321523487
21.321564150
21.321759925
21.321775638
21.321916637
21.322043013
21.322049437
21.322058675
21.322092225
21.322145850
21.322350400
21.322365550
21.322377412
21.322400088
21.322473438
21.322499312
21.322517762
21.322535013
21.322550863
21.322666200
21.322715400
21.322717363
21.322718313
21.322724762
21.322751737
21.322772700
21.322865888
21.322991050
21.323071738
21.323073750
21.323119025
21.323167238
21.323168800
21.323187750
21.323411250
21.323470775
21.323593275
21.323623687
21.323647850
21.323658462
21.323667875
21.323671162
21.323708713
21.323725175
21.323878925
21.323879013
21.323988137
21.324126912
21.324130150
21.324240338
21.324260275
21.324337888
21.324472338
21.324571075
21.324632737
21.324662038
21.324755262
21.324897050
21.324928362
21.324981363
21.325006188
21.325087588
21.325354350
21.325404300
21.325485037
21.325494400
21.325497688
21.325503138
21.325515500
21.325569162
21.325723475
21.325745212
21.325765087
21.325789675
21.325811788
21.325832188
21.325879787
21.325964000
21.325980950
21.326033275
21.326127925
21.326180463
21.326194812
21.326244338
21.326365075
21.326404700
21.326444088
21.326504713
21.326634287
21.326685438
21.326751525
21.326755625
21.326782037
21.327009163
21.327055862
21.327094062
21.327169188
21.327232287
21.327232388
21.327234950
21.327314987
21.327350900
21.327404900
21.327405000
21.327408488
21.327484412
21.327493525
21.327515987
21.327628675
21.327699400
21.327762338
21.327790300
21.327825875
21.327881900
21.327902900
21.327926287
21.327955787
21.328024587
21.328044937
21.328063975
21.328064075
21.328181000
21.328230987
21.328288288
21.328397787
21.328416188
21.328416625
21.328440037
21.328475275
21.328485262
21.328518375
21.328615587
21.328618887
21.328639900
21.328701725
21.328770662
21.329027750
21.329214612
21.329235750
21.329283588
21.329283975
21.329292575
21.329305700
21.329333875
21.329428113
21.329508713
21.329510513
21.329568775
21.329722663
21.329799713
21.329920375
21.330003587
21.330003675
21.330021025
21.330052313
21.330057763
21.330084137
21.330158425
21.330196525
21.330203663
21.330301275
21.330397637
21.330408637
21.330422975
21.330423062
21.330424775
21.330424963
21.330579862
21.330614300
21.330616125
21.330627562
21.330651150
21.330741388
21.330743863
21.330828775
21.330864887
21.330904187
21.330904487
21.330965250
21.331000763
21.331025363
21.331025450
21.331110675
21.331241162
21.331298900
21.331372013
21.331467113
21.331757200
21.332084188
21.332150325
21.332162300
21.332204825
21.332296500
21.332347438
21.332427537
21.332499425
21.332546500
21.332601663
21.332687238
21.332730913
21.332748600
21.332820263
21.332884888
21.332943813
21.333008888
21.333201487
21.333224538
21.333257875
21.333453525
21.333652075
21.333687963
21.333744312
21.333791025
21.333898937
21.333909988
21.334112413
21.334117675
21.334198663
21.334288063
21.334512962
21.334718837
21.334792000
21.334838037
21.334915650
21.334940850
21.334962175
21.335023900
21.335115788
21.335118050
21.335145075
21.335165400
21.335179075
21.335192450
21.335211500
21.335351362
21.335405625
21.335430275
21.335430438
21.335457975
21.335556212
21.335571025
21.335585425
21.335585688
21.335731000
21.335787200
21.335837050
21.335899512
21.335910475
21.335943638
21.335985437
21.336147713
21.336217462
21.336258100
21.336270237
21.336322200
21.336619450
21.336623187
21.336771887
21.336798600
21.336802237
21.336850037
21.336882463
21.336905863
21.336964863
21.336978100
21.337037537
21.337071438
21.337096613
21.337096738
21.337178450
21.337223725
21.337241013
21.337249662
21.337256938
21.337298512
21.337345225
21.337421187
21.337583762
21.337836875
21.337849675
21.338032000
21.338081350
21.338101425
21.338116325
21.338211775
21.338216563
21.338221800
21.338267875
21.338347038
21.338351675
21.338353125
21.338355687
21.338376500
21.338560350
21.338736050
21.338783187
21.338881700
21.338890213
21.338923937
21.338980712
21.338981512
21.338981713
21.338985475
21.339052162
21.339124712
21.339149775
21.339318350
21.339433487
21.339540088
21.339622575
21.339633463
21.339650475
21.339823712
21.339903187
21.340153763
21.340187650
21.340190525
21.340362275
21.340495888
21.340543262
21.340553000
21.340704700
21.340732213
21.340781950
21.340791388
21.340801863
21.340808287
21.340819600
21.340850525
21.340965713
21.340972987
21.341130938
21.341155875
21.341279825
21.341316813
21.341386450
21.341688663
21.341696338
21.341696775
21.341696962
21.341817425
21.341869350
21.341922838
21.341934775
21.342017000
21.342046275
21.342125038
21.342153163
21.342172075
21.342231637
21.342410838
21.342412325
21.342412425
21.342456600
21.342529913
21.342553887
21.342569313
21.342570263
21.342580800
21.342611025
21.342614800
21.342650325
21.342878138
21.342878225
21.342884700
21.343140950
21.343168138
21.343172712
21.343174413
21.343205637
21.343263250
21.343263350
21.343298975
21.343317825
21.343330825
21.343365750
21.343409687
21.343416950
21.343494012
21.343641125
21.343675288
21.343677988
21.343680213
21.343689925
21.343719113
21.343731900
21.343793238
21.343864163
21.343867650
21.343973287
21.344023250
21.344047825
21.344067675
21.344075588
21.344123600
21.344270563
21.344304500
21.344340062
21.344624737
21.344639313
21.344725250
21.344757562
21.344766000
21.344769412
21.344950425
21.344957937
21.344963300
21.345014762
21.345038000
21.345045425
21.345061450
21.345201200
21.345217950
21.345240012
21.345311025
21.345388338
21.345443763
21.345461650
21.345465425
21.345621637
21.345685250
21.345746963
21.345871013
21.345968925
21.346135900
21.346185050
21.346211338
21.346486100
21.346517475
21.346586525
21.346771538
21.347000037
21.347079825
21.347203475
21.347233675
21.347273800
21.347273887
21.347274050
21.347315363
21.347349363
21.347356975
21.347439225
21.347449875
21.347608288
21.347608387
21.347673675
21.347887925
21.347935237
21.347942075
21.347943600
21.347950713
21.347979337
21.348005737
21.348188363
21.348263187
21.348290150
21.348296188
21.348466988
21.348505975
21.348535100
21.348764038
21.348824075
21.348833612
21.348873437
21.348893663
21.348940938
21.348978338
21.348979487
21.348979575
21.349043088
21.349107100
21.349130725
21.349245437
21.349245912
21.349259025
21.349269675
21.349659213
21.349669575
21.349848400
21.349863375
21.349865413
21.349938500
21.349977263
21.349980013
21.350473387
21.350531425
21.350566763
21.350615800
21.350642262
21.350647900
21.350678812
21.350810088
21.350812913
21.350816013
21.350878712
21.350918975
21.350928875
21.351004938
21.351063525
21.351063612
21.351064775
21.351083000
21.351322375
21.351327400
21.351356412
21.351517937
21.351593350
21.351655063
21.351780825
21.352233975
21.352281037
21.352450525
21.352474013
21.352511750
21.352530250
21.352535275
21.352646787
21.352712538
21.352789337
21.352805350
21.352864075
21.352875063
21.352894775
21.352932887
21.352938063
21.352953312
21.353151187
21.353170950
21.353179788
21.353197400
21.353223113
21.353234975
21.353275425
21.353283200
21.353417862
21.353433738
21.353528238
21.353535737
21.353560275
21.353631625
21.353641725
21.353702188
21.353757088
21.353860013
21.353871712
21.353903700
21.353903787
21.353921837
21.353970725
21.353971275
21.353983900
21.354012037
21.354064363
21.354089525
21.354176613
21.354207050
21.354356287
21.354378900
21.354777050
21.354777850
21.354802787
21.354812075
21.354870375
21.354888850
21.354926988
21.355037775
21.355065425
21.355068875
21.355072125
21.355250025
21.355289025
21.355361975
21.355386825
21.355475350
21.355566213
21.355601288
21.355638325
21.355705038
21.355729262
21.355793388
21.355796238
21.355894463
21.356049975
21.356067263
21.356115712
21.356259138
21.356305913
21.356320137
21.356430600
21.356489787
21.356500238
21.356527275
21.356543500
21.356677812
21.356704538
21.356834912
21.356983588
21.356983675
21.357010062
21.357091812
21.357189450
21.357208262
21.357476587
21.357501075
21.357536262
21.357560450
21.357560912
21.357634262
21.357664400
21.357897975
21.357905762
21.357949212
21.357986288
21.358073987
21.358229375
21.358357287
21.358435450
21.358445725
21.358482162
21.358494687
21.358515238
21.358591125
21.358670538
21.358707400
21.358730075
21.358768150
21.358821375
21.358901888
21.358982825
21.359035712
21.359067375
21.359082313
21.359122375
21.359155512
21.359179550
21.359232600
21.359447550
21.359454638
21.359528750
21.359589100
21.359793187
21.359844913
21.359845275
21.359849087
21.359941925
21.359958225
21.360005713
21.360043812
21.360105125
21.360145625
21.360205063
21.360205150
21.360364588
21.360452825
21.360662812
21.360833700
21.360862475
21.361036750
21.361076900
21.361083475
21.361165225
21.361212363
21.361252012
21.361261338
21.361515475
21.361553850
21.361646663
21.361646787
21.361717762
21.361719950
21.361722025
21.361760625
21.361805187
21.361874487
21.362088787
21.362205700
21.362244137
21.362266650
21.362267163
21.362294237
21.362540662
21.362575675
21.362585088
21.362593575
21.362617288
21.362663175
21.362694325
21.362726625
21.362776350
21.362801600
21.362804588
21.362832000
21.362868175
21.362888450
21.362895913
21.362946975
21.362964025
21.362991100
21.363040525
21.363091838
21.363130625
21.363234138
21.363234225
21.363236087
21.363240188
21.363419000
21.363580138
21.363615150
21.363620700
21.363645250
21.363722837
21.363743525
21.363796125
21.363954437
21.364035738
21.364050962
21.364159825
21.364192700
21.364246375
21.364381275
21.364401588
21.364453387
21.364492162
21.364496638
21.364625475
21.364627950
21.364654875
21.364703450
21.364709975
21.364778775
21.365031263
21.365036612
21.365175262
21.365190225
21.365191025
21.365220113
21.365223700
21.365289512
21.365305863
21.365345300
21.365437450
21.365458400
21.365464850
21.365503487
21.365541938
21.365738425
21.365798087
21.365842000
21.365879513
21.365892587
21.366132338
21.366247287
21.366348750
21.366413325
21.366555937
21.366562162
21.366588525
21.366617200
21.366686738
21.366749900
21.366766775
21.366771238
21.366822662
21.366847837
21.366859275
21.366901738
21.366991913
21.367083575
21.367119837
21.367276100
21.367392112
21.367434163
21.367490312
21.367614675
21.367670737
21.367762000
21.367963137
21.367974900
21.367978137
21.368007788
21.368020225
21.368079687
21.368181713
21.368250500
21.368250575
21.368353913
21.368390100
21.368429575
21.368458338
21.368483637
21.368493862
21.368676262
21.368679288
21.368689575
21.368777925
21.369092550
21.369105675
21.369115375
21.369243850
21.369295475
21.369364462
21.369424775
21.369461262
21.369557638
21.369579425
21.369610550
21.369712062
21.369809262
21.369836125
21.369844400
21.369998287
21.370058363
21.370168375
21.370309662
21.370408800
21.370439725
21.370518912
21.370532812
21.370556875
21.370565850
21.370625212
21.370702450
21.370829862
21.370886900
21.370999350
21.371018825
21.371035312
21.371212625
21.371293162
21.371396912
21.371428600
21.371473963
21.371673713
21.371702587
21.371742562
21.371755588
21.371825013
21.371861112
21.371993763
21.372105788
21.372113263
21.372161075
21.372163363
21.372265875
21.372266050
21.372278650
21.372294362
21.372330650
21.372363525
21.372363775
21.372491400
21.372601813
21.372617613
21.372674450
21.372714488
21.372719562
21.372726675
21.372751288
21.372917162
21.372957388
21.373008950
21.373032062
21.373038488
21.373077775
21.373180525
21.373301363
21.373324475
21.373360663
21.373369912
21.373471013
21.373482800
21.373488188
21.373499800
21.373851162
21.373870625
21.373986462
21.374023250
21.374033637
21.374166625
21.374170925
21.374253625
21.374270912
21.374333175
21.374362850
21.374597325
21.374607663
21.374799388
21.374857900
21.374938813
21.374950337
21.374959225
21.374999725
21.375028963
21.375078287
21.375107413
21.375194150
21.375201963
21.375336687
21.375338625
21.375351587
21.375358138
21.375387213
21.375527825
21.375621662
21.375654650
21.375767025
21.375826975
21.375834212
21.375909350
21.375922763
21.375994500
21.375994863
21.376012338
21.376012863
21.376147775
21.376150525
21.376262475
21.376630088
21.376633462
21.376787463
21.376903988
21.376904475
21.377233387
21.377249863
21.377261238
21.377317488
21.377380138
21.377415962
21.377461763
21.377646937
21.377714437
21.377730787
21.377770475
21.377820612
21.378040700
21.378043987
21.378044112
21.378119363
21.378119450
21.378168100
21.378299825
21.378384212
21.378446137
21.378473837
21.378507475
21.378517425
21.378577238
21.378603850
21.378606650
21.378632650
21.378768300
21.378795675
21.378817762
21.378865325
21.379058637
21.379097538
21.379170975
21.379187263
21.379194537
21.379214087
21.379248312
21.379262225
21.379389050
21.379404225
21.379441487
21.379556288
21.379561513
21.379586763
21.379587625
21.379651513
21.379836900
21.379839487
21.379877150
21.379877588
21.379917550
21.379942612
21.379951775
21.379974500
21.379981538
21.380008725
21.380043312
21.380051462
21.380057150
21.380301638
21.380336775
21.380347600
21.380398725
21.380473425
21.380481175
21.380509900
21.380629837
21.380649863
21.380650050
21.380791825
21.380845937
21.380898013
21.380933300
21.380967500
21.380991600
21.381059963
21.381093437
21.381204675
21.381243275
21.381285650
21.381304612
21.381413975
21.381445025
21.381447438
21.381671512
21.381685375
21.381691450
21.381805125
21.381806437
21.382092975
21.382153825
21.382340612
21.382353875
21.382354763
21.382484175
21.382488362
21.382514975
21.382802900
21.382883275
21.383049638
21.383086563
21.383086662
21.383097288
21.383144438
21.383144587
21.383241088
21.383346888
21.383509625
21.383530525
21.383584325
21.383686575
21.383749112
21.383836237
21.383857500
21.383928125
21.383962588
21.384204075
21.384231962
21.384242125
21.384243325
21.384265062
21.384362675
21.384379863
21.384414563
21.384525150
21.384589488
21.384937463
21.385105175
21.385144800
21.385202275
21.385258225
21.385276512
21.385276687
21.385290625
21.385582787
21.385586250
21.385657237
21.385686925
21.385884288
21.385896213
21.385900338
21.385914662
21.385919188
21.385938175
21.385979038
21.386042625
21.386159412
21.386365562
21.386509400
21.386581988
21.386637838
21.386650950
21.386705912
21.386744163
21.386796775
21.386838113
21.386851225
21.386941687
21.386993987
21.387023213
21.387027525
21.387077063
21.387120888
21.387203612
21.387241813
21.387245838
21.387318750
21.387335363
21.387338775
21.387432063
21.387494562
21.387573413
21.387653987
21.387665575
21.387687175
21.387745800
21.388001250
21.388029888
21.388131738
21.388145337
21.388447688
21.388519375
21.388525838
21.388543000
21.388560812
21.388568550
21.388777500
21.388807087
21.388827912
21.389056862
21.389152625
21.389187262
21.389319800
21.389525112
21.389576088
21.389622925
21.389649350
21.389701162
21.389728550
21.389815112
21.389827463
21.389884988
21.389895463
21.389921387
21.389943825
21.389988600
21.389990200
21.390163075
21.390268887
21.390383288
21.390441712
21.390499600
21.390529063
21.390636025
21.390725288
21.390768575
21.390785725
21.390786100
21.390831837
21.390919200
21.391019938
21.391038925
21.391041337
21.391046237
21.391417687
21.391492400
21.391505350
21.391573462
21.391662888
21.391681375
21.391813550
21.391871650
21.391872362
21.391902613
21.391941125
21.391990675
21.392024125
21.392029425
21.392148200
21.392160663
21.392419875
21.392447000
21.392483625
21.392581487
21.392621975
21.392650763
21.392660938
21.392760350
21.392762350
21.392883138
21.392903700
21.392910262
21.392967800
21.392995038
21.393004413
21.393025637
21.393077637
21.393179450
21.393185525
21.393268300
21.393349175
21.393440263
21.393529862
21.393557000
21.393622238
21.393722075
21.393722375
21.393754150
21.393801075
21.393920987
21.394016312
21.394039575
21.394054387
21.394075387
21.394219675
21.394248100
21.394314625
21.394508462
21.394565338
21.394733825
21.394890700
21.394970337
21.394996638
21.395010750
21.395035087
21.395136850
21.395192138
21.395219888
21.395272900
21.395278913
21.395376062
21.395539437
21.395626650
21.395645425
21.395689075
21.395705088
21.395712450
21.395819312
21.395869675
21.396001875
21.396054025
21.396055600
21.396153850
21.396159075
21.396159225
21.396230525
21.396254025
21.396255288
21.396266437
21.396272575
21.396381575
21.396411663
21.396445575
21.396475263
21.396509412
21.396579825
21.396853250
21.396878137
21.397007375
21.397158050
21.397218275
21.397312638
21.397431713
21.397487563
21.397495412
21.397559812
21.397655687
21.397721963
21.398007862
21.398023475
21.398142400
21.398169425
21.398208812
21.398475225
21.398527937
21.398570362
21.398576688
21.398596475
21.398981275
21.399057500
21.399068163
21.399089463
21.399195263
21.399203175
21.399287212
21.399408800
21.399455038
21.399484200
21.399492513
21.399526225
21.399571738
21.399602800
21.399666275
21.399666450
21.399755875
21.399804550
21.399813825
21.399878862
21.399938850
21.400011463
21.400032950
21.400226575
21.400254275
21.400335037
21.400390788
21.400395038
21.400441963
21.400503550
21.400544675
21.400569150
21.400712100
21.400765463
21.400773262
21.400787188
21.400798937
21.400834588
21.400844137
21.400889662
21.401020700
21.401038550
21.401047563
21.401132137
21.401133850
21.401165237
21.401165325
21.401248563
21.401311025
21.401315612
21.401441125
21.401566525
21.401625875
21.401658525
21.401785562
21.401788163
21.401862488
21.402017950
21.402115712
21.402195850
21.402215275
21.402280250
21.402405237
21.402507850
21.402508588
21.402508675
21.402510500
21.402514238
21.402616313
21.402715987
21.402775275
21.402794775
21.402838887
21.403040875
21.403107388
21.403120738
21.403319888
21.403345650
21.403385938
21.403480075
21.403677375
21.403683637
21.403861350
21.403900487
21.403918937
21.403919150
21.403919237
21.403948850
21.403962938
21.403993675
21.404011512
21.404059900
21.404096600
21.404174300
21.404178875
21.404283200
21.404396337
21.404398912
21.404420625
21.404701300
21.404769037
21.404806975
21.404816763
21.404832375
21.404934637
21.405013150
21.405075075
21.405130487
21.405187650
21.405260037
21.405314450
21.405325625
21.405418137
21.405447825
21.405447962
21.405467675
21.405522013
21.405598775
21.405607362
21.405697938
21.405843838
21.405872662
21.405910587
21.405963675
21.405976675
21.406029150
21.406094600
21.406167437
21.406222075
21.406283937
21.406296138
21.406314613
21.406495537
21.406517075
21.406518050
21.406587500
21.406693275
21.406715963
21.406729738
21.406729962
21.406773025
21.406789312
21.406969763
21.407073575
21.407073737
21.407075250
21.407138437
21.407187538
21.407280575
21.407358650
21.407384838
21.407420625
21.407550687
21.407629775
21.407687625
21.407772425
21.407798938
21.407835337
21.407845550
21.407880837
21.408085737
21.408096763
21.408117812
21.408260837
21.408281150
21.408304212
21.408340938
21.408435450
21.408471488
21.408506712
21.408513213
21.408513438
21.408515625
21.408909762
21.408913837
21.408925888
21.408925975
21.409050512
21.409066988
21.409077513
21.409166412
21.409213587
21.409286925
21.409299512
21.409299612
21.409323300
21.409365812
21.409384487
21.409402100
21.409403212
21.409412837
21.409463213
21.409526612
21.409536150
21.409549850
21.409626463
21.409648550
21.409657775
21.409715675
21.409761612
21.409857925
21.409905425
21.409937388
21.409984687
21.410198900
21.410204225
21.410276463
21.410292950
21.410447538
21.410532312
21.410603138
21.410660787
21.410701350
21.410716488
21.410730875
21.410814462
21.410880050
21.410907875
21.411285525
21.411285712
21.411335475
21.411342713
21.411370150
21.411424087
21.411597200
21.411669787
21.411673463
21.411688550
21.411843913
21.411929325
21.411969675
21.412056700
21.412128763
21.412143663
21.412220013
21.412228250
21.412325425
21.412568087
21.412619100
21.412712712
21.412802887
21.412863287
21.412935500
21.413025850
21.413071350
21.413089900
21.413091713
21.413144887
21.413161537
21.413196612
21.413213762
21.413214300
21.413376525
21.413416963
21.413565688
21.413660012
21.413754013
21.413761700
21.413778875
21.413808288
21.413811050
21.413988137
21.414032525
21.414090975
21.414145425
21.414182825
21.414183000
21.414214075
21.414247437
21.414315138
21.414345313
21.414730200
21.414738650
21.414766437
21.414801912
21.415158712
21.415225962
21.415256513
21.415288250
21.415431400
21.415434325
21.415453787
21.415485300
21.415535488
21.415554900
21.415639287
21.415648400
21.415714125
21.415797125
21.415811512
21.415884450
21.415884537
21.415894863
21.415963562
21.415996062
21.416005462
21.416024338
21.416030550
21.416062875
21.416113650
21.416188887
21.416205587
21.416251075
21.416320887
21.416377475
21.416383700
21.416444250
21.416448813
21.416467862
21.416574225
21.416598787
21.416735438
21.416760800
21.416793200
21.416825587
21.416847025
21.416939612
21.417020950
21.417086325
21.417160425
21.417162450
21.417288050
21.417576912
21.417653788
21.417696075
21.417833687
21.417849375
21.417899138
21.417944375
21.417990737
21.418234287
21.418297275
21.418444950
21.418744650
21.418818000
21.418828887
21.418912550
21.418912750
21.418965038
21.419136250
21.419143150
21.419215425
21.419459075
21.419461237
21.419490700
21.419564913
21.419570950
21.419607138
21.419681150
21.419877325
21.419941563
21.419990988
21.420154238
21.420273825
21.420357200
21.420541787
21.420605287
21.420711413
21.420794888
21.420887125
21.421011525
21.421025325
21.421071025
21.421082200
21.421189088
21.421301588
21.421362613
21.421405987
21.421443787
21.421448138
21.421611138
21.421645075
21.421708575
21.421743813
21.421769475
21.421780812
21.421860913
21.421888738
21.421890138
21.421980963
21.422071225
21.422259050
21.422359612
21.422401825
21.422455813
21.422497813
21.422505575
21.422529987
21.422597925
21.422772887
21.422777763
21.422786138
21.422797475
21.422824300
21.422848600
21.422848712
21.422913387
21.422926950
21.422928825
21.423028337
21.423036163
21.423050213
21.423092300
21.423120687
21.423120838
21.423228900
21.423315762
21.423355500
21.423418013
21.423701713
21.423711387
21.423721300
21.423759262
21.423776225
21.423848962
21.423879075
21.423899825
21.424354175
21.424372112
21.424650312
21.424660750
21.424748500
21.424753338
21.424769550
21.424826250
21.424936200
21.425038350
21.425059975
21.425200600
21.425222975
21.425343162
21.425402063
21.425434475
21.425468988
21.425470100
21.425542413
21.425578650
21.425690163
21.425706150
21.425751388
21.425829638
21.425878488
21.425895838
21.425930200
21.425939650
21.425962263
21.425969750
21.426031275
21.426046563
21.426062025
21.426083287
21.426224913
21.426244600
21.426268487
21.426268575
21.426295275
21.426470400
21.426472812
21.426504125
21.426505688
21.426516775
21.426520225
21.426618275
21.426674550
21.426686087
21.426720075
21.426725888
21.426830525
21.426851563
21.426884900
21.426904975
21.427000250
21.427230025
21.427231525
21.427246000
21.427332425
21.427472788
21.427493525
21.427585500
21.427646725
21.427796950
21.427962488
21.428118687
21.428144375
21.428241213
21.428262075
21.428289825
21.428337700
21.428357250
21.428373525
21.428614863
21.428626200
21.428817587
21.428921600
21.429066500
21.429113087
21.429170375
21.429170487
21.429181825
21.429230775
21.429301375
21.429321212
21.429404887
21.429575550
21.429625025
21.429677850
21.429752500
21.429820050
21.429882575
21.429915888
21.429959437
21.429997375
21.430054100
21.430068913
21.430090988
21.430147538
21.430202725
21.430246912
21.430268637
21.430409725
21.430668500
21.430957950
21.430959788
21.430990337
21.431032325
21.431232212
21.431373012
21.431472600
21.431538675
21.431566625
21.431573638
21.431579250
21.431949100
21.432010250
21.432104213
21.432208863
21.432215062
21.432383112
21.432484988
21.432540863
21.432612038
21.432680425
21.432716612
21.432754012
21.432755862
21.432777075
21.432810137
21.432858763
21.432918650
21.432994113
21.433011950
21.433238375
21.433314325
21.433370450
21.433372138
21.433422500
21.433424550
21.433449662
21.433590162
21.433614537
21.433617650
21.433633038
21.433691825
21.433737750
21.433746912
21.433823375
21.433841188
21.433921913
21.433986425
21.434001400
21.434011375
21.434023888
21.434058425
21.434104987
21.434127050
21.434152613
21.434276150
21.434287262
21.434407975
21.434413775
21.434486312
21.434525375
21.434567488
21.434587300
21.434727088
21.434914450
21.435037013
21.435084275
21.435089925
21.435268550
21.435325563
21.435422700
21.435452937
21.435464225
21.435541288
21.435670375
21.435676162
21.435854400
21.435927900
21.435972800
21.436125300
21.436241962
21.436248438
21.436257188
21.436307650
21.436336212
21.436384800
21.436524875
21.436551175
21.436551462
21.436580825
21.436597187
21.436665700
21.436690350
21.436692937
21.436695538
21.436700462
21.437097425
21.437108925
21.437243325
21.437317163
21.437360050
21.437386062
21.437542337
21.437603575
21.437607950
21.437649512
21.437664987
21.437820988
21.437840575
21.437857113
21.437860150
21.437889150
21.437941800
21.437953525
21.438035650
21.438037037
21.438093088
21.438094775
21.438097163
21.438191200
21.438278600
21.438290037
21.438418350
21.438451475
21.438511688
21.438534650
21.438546988
21.438631900
21.438744400
21.438769488
21.438786538
21.438800975
21.438807337
21.438868925
21.438972938
21.439025812
21.439104187
21.439213438
21.439355375
21.439371500
21.439388137
21.439401838
21.439527462
21.439596762
21.439766062
21.439767163
21.439797025
21.439862087
21.439881750
21.439943850
21.440124162
21.440295187
21.440338288
21.440413950
21.440451863
21.440547150
21.440562250
21.440698450
21.440805013
21.440885587
21.440922500
21.440957875
21.440962200
21.441005037
21.441033300
21.441089325
21.441241500
21.441339675
21.441344588
21.441359287
21.441433425
21.441491325
21.441534588
21.441565463
21.441591950
21.441663237
21.441805587
21.441826425
21.441889775
21.441898388
21.441953775
21.441960412
21.442083950
21.442184512
21.442214950
21.442225387
21.442300537
21.442321862
21.442334100
21.442461075
21.442467225
21.442488613
21.442555013
21.442671950
21.442681763
21.442811625
21.442995300
21.442996037
21.443039575
21.443132275
21.443258825
21.443323400
21.443328387
21.443442762
21.443496375
21.443524250
21.443524338
21.443567825
21.443596712
21.443676062
21.443735513
21.443735625
21.443761337
21.443778725
21.443862338
21.443936575
21.443950288
21.444069887
21.444073075
21.444135362
21.444151812
21.444212387
21.444213538
21.444241725
21.444253638
21.444315888
21.444392238
21.444392312
21.444515100
21.444535950
21.444631200
21.444631313
21.444651400
21.444676850
21.444726988
21.444799312
21.444834612
21.444967313
21.444969763
21.445167000
21.445309063
21.445346413
21.445358487
21.445377562
21.445412737
21.445752250
21.445774062
21.445831650
21.445832537
21.445870288
21.445923575
21.445942325
21.446033750
21.446123087
21.446240000
21.446248300
21.446268487
21.446389275
21.446462075
21.446677450
21.446759300
21.446759437
21.446768762
21.446947625
21.446948138
21.446965587
21.446968475
21.446985937
21.447116862
21.447229675
21.447252200
21.447256463
21.447308425
21.447356887
21.447357888
21.447367875
21.447396687
21.447488688
21.447744787
21.447809237
21.447855812
21.448034050
21.448193713
21.448252675
21.448327187
21.448327263
21.448359888
21.448495538
21.448502188
21.448536525
21.448553700
21.448573938
21.448738675
21.448804887
21.449072437
21.449201250
21.449210137
21.449240588
21.449287188
21.449370587
21.449423100
21.449425438
21.449542087
21.449583100
21.449583975
21.449727825
21.449793575
21.449829762
21.449905225
21.449977063
21.450036937
21.450087062
21.450191737
21.450223950
21.450294688
21.450308262
21.450402012
21.450424637
21.450499900
21.450509113
21.450509212
21.450618950
21.450628400
21.450644262
21.450813000
21.450857625
21.450891300
21.450960250
21.450977900
21.451083012
21.451159987
21.451305987
21.451410800
21.451505375
21.451768900
21.451779762
21.451834325
21.451978600
21.452028475
21.452059350
21.452099125
21.452341113
21.452350625
21.452379238
21.452468650
21.452556313
21.452581462
21.452666212
21.452777138
21.452780437
21.452798188
21.452809913
21.452812913
21.452828300
21.452829975
21.453032800
21.453071625
21.453119663
21.453153650
21.453166300
21.453189325
21.453249938
21.453400150
21.453441587
21.453448762
21.453531550
21.453549100
21.453629763
21.453794650
21.453952300
21.454017050
21.454038250
21.454113750
21.454158912
21.454179225
21.454445975
21.454563588
21.454605838
21.454609238
21.454640512
21.454756312
21.454883375
21.454919225
21.455118438
21.455180263
21.455190275
21.455224438
21.455353587
21.455474325
21.455495138
21.455571225
21.455686900
21.455757237
21.455852950
21.455905650
21.455934725
21.455952713
21.455967138
21.455987550
21.456039900
21.456083450
21.456119400
21.456164762
21.456181387
21.456211737
21.456225850
21.456301988
21.456495413
21.456506288
21.456519113
21.456533150
21.456548037
21.456733187
21.456859587
21.456966750
21.457060062
21.457139350
21.457305637
21.457317537
21.457450512
21.457452262
21.457619212
21.457619287
21.457631775
21.457641362
21.457708475
21.457712250
21.457740050
21.457830125
21.457857538
21.457874650
21.457879337
21.458087163
21.458189987
21.458192900
21.458205763
21.458242025
21.458251163
21.458286400
21.458317113
21.458365325
21.458394112
21.458429400
21.458480488
21.458505200
21.458505287
21.458508363
21.458530938
21.458544213
21.458765700
21.458804875
21.459091075
21.459170538
21.459263450
21.459282700
21.459375350
21.459384050
21.459389025
21.459416663
21.459426188
21.459478737
21.459552175
21.459574125
21.459620475
21.459620575
21.459627375
21.459674225
21.459767537
21.459812050
21.459896250
21.459975338
21.460005938
21.460022625
21.460242812
21.460281688
21.460289388
21.460323900
21.460356013
21.460371125
21.460655200
21.460660937
21.460668287
21.460784663
21.460802888
21.460867262
21.461050187
21.461207937
21.461225263
21.461236125
21.461393250
21.461571112
21.461611500
21.461611913
21.461615900
21.461653550
21.461698537
21.461772288
21.461899088
21.461979450
21.462071525
21.462176688
21.462248750
21.462270038
21.462390438
21.462459287
21.462508562
21.462526113
21.462534563
21.462547750
21.462646137
21.462760712
21.462848450
21.462927612
21.462929950
21.462956613
21.463000987
21.463003087
21.463048175
21.463070563
21.463113062
21.463118525
21.463210638
21.463384138
21.463520675
21.463624275
21.463624400
21.463663713
21.463813250
21.463817175
21.463948425
21.463987163
21.463995375
21.464017537
21.464240925
21.464261100
21.464334862
21.464401462
21.464436463
21.464588062
21.464655838
21.464760788
21.464821950
21.464862938
21.464947337
21.465163950
21.465168088
21.465217475
21.465317738
21.465369700
21.465377912
21.465430225
21.465442350
21.465553562
21.465554238
21.465580275
21.465582075
21.465665375
21.465685363
21.465688625
21.465773125
21.465899238
21.465915875
21.465947525
21.466012650
21.466058862
21.466168763
21.466212500
21.466410662
21.466557587
21.466578025
21.466633225
21.466638950
21.466724887
21.466802512
21.466932837
21.466978475
21.467342537
21.467370587
21.467421800
21.467542300
21.467570450
21.467752462
21.467841425
21.467841525
21.467861375
21.467965537
21.467982038
21.468112525
21.468200938
21.468416025
21.468429000
21.468449163
21.468733262
21.468743362
21.468774725
21.468930212
21.468975325
21.468991950
21.468993313
21.469101412
21.469143375
21.469194775
21.469218913
21.469237600
21.469279900
21.469298213
21.469509937
21.469510100
21.469516800
21.469595812
21.469622538
21.469651988
21.469652087
21.469770787
21.469867600
21.469892100
21.469922750
21.469930725
21.469973625
21.469992950
21.469999875
21.470013575
21.470025638
21.470025737
21.470026288
21.470028163
21.470085262
21.470100188
21.470137762
21.470230562
21.470244762
21.470316225
21.470418575
21.470419200
21.470420800
21.470431925
21.470549700
21.470693675
21.470805550
21.470911550
21.470975300
21.470993900
21.471002088
21.471049275
21.471078525
21.471142012
21.471367862
21.471449375
21.471556038
21.471718738
21.471718887
21.471734700
21.471770187
21.471814188
21.471959300
21.471959475
21.472032200
21.472040062
21.472108863
21.472115775
21.472194937
21.472235788
21.472269125
21.472296925
21.472388762
21.472432100
21.472448225
21.472474375
21.472489225
21.472501175
21.472573400
21.472612500
21.472614987
21.472655763
21.473013675
21.473049137
21.473152425
21.473170612
21.473205175
21.473227600
21.473308213
21.473309225
21.473375137
21.473417937
21.473725375
21.473860937
21.473943250
21.474020800
21.474055575
21.474097187
21.474119613
21.474290638
21.474381300
21.474412188
21.474451950
21.474460063
21.474509087
21.474515763
21.474583300
21.474590350
21.474633262
21.474741375
21.474941875
21.474987250
21.475029062
21.475053225
21.475115038
21.475188425
21.475214663
21.475233338
21.475245387
21.475273913
21.475355925
21.475388487
21.475442250
21.475502575
21.475519788
21.475631450
21.475689088
21.475709225
21.475715400
21.475724038
21.475779962
21.475859638
21.475888075
21.475900763
21.476085913
21.476131088
21.476241825
21.476247650
21.476256150
21.476282913
21.476413862
21.476478787
21.476507475
21.476741212
21.476860188
21.476871225
21.476916887
21.477116263
21.477127500
21.477137662
21.477167475
21.477194550
21.477218975
21.477295838
21.477311275
21.477337762
21.477472762
21.477486613
21.477661575
21.477662362
21.477708537
21.477858013
21.477956825
21.478037163
21.478077662
21.478098050
21.478115375
21.478166937
21.478394525
21.478523213
21.478588800
21.478608087
21.478667287
21.478824588
21.478849038
21.478888600
21.478961637
21.479019762
21.479130713
21.479305075
21.479332100
21.479417625
21.479468275
21.479706262
21.479812938
21.479857325
21.479877337
21.479916712
21.480172750
21.480366238
21.480467825
21.480573137
21.480614513
21.480693075
21.480753350
21.480783825
21.480897988
21.480919463
21.481012662
21.481051575
21.481125637
21.481136837
21.481254925
21.481327675
21.481360075
21.481385025
21.481568425
21.481610275
21.481664975
21.481833925
21.481882112
21.481882250
21.481902512
21.481927850
21.482025575
21.482065425
21.482074825
21.482175775
21.482242163
21.482307488
21.482383075
21.482470112
21.482586275
21.482628225
21.482711537
21.482746600
21.482792975
21.482807488
21.482867700
21.482879238
21.482886387
21.482940400
21.482995575
21.482995662
21.483027437
21.483033938
21.483186388
21.483198762
21.483231000
21.483317612
21.483317750
21.483320038
21.483365138
21.483440575
21.483513788
21.483570763
21.483729387
21.483732325
21.483746400
21.483978163
21.484024375
21.484159188
21.484161262
21.484241687
21.484251925
21.484281850
21.484490300
21.484612188
21.484615138
21.485093125
21.485093438
21.485097012
21.485104912
21.485121175
21.485121263
21.485207563
21.485235675
21.485252412
21.485297325
21.485343687
21.485476100
21.485524863
21.485735663
21.485808900
21.485841825
21.485879788
21.485883238
21.485918875
21.485980650
21.486029575
21.486035850
21.486156838
21.486600988
21.486617738
21.486643500
21.486704075
21.486908300
21.486967875
21.487071225
21.487078087
21.487086637
21.487128738
21.487175975
21.487366375
21.487432138
21.487483150
21.487516737
21.487550375
21.487612712
21.487616325
21.487684613
21.487841175
21.487914938
21.487969875
21.488023762
21.488048175
21.488117863
21.488188987
21.488189100
21.488303600
21.488396800
21.488415012
21.488518125
21.488564700
21.488665500
21.488665600
21.488735425
21.488785387
21.488915200
21.488934862
21.488945150
21.488953162
21.488989725
21.489172150
21.489198438
21.489239750
21.489273075
21.489273163
21.489289312
21.489366900
21.489484637
21.489538075
21.489783088
21.489846962
21.489884687
21.490053275
21.490156350
21.490200788
21.490237512
21.490268363
21.490272425
21.490308338
21.490341387
21.490402750
21.490407800
21.490444213
21.490454775
21.490654075
21.490769262
21.490793987
21.490873200
21.490904137
21.490962100
21.490992112
21.491020100
21.491043400
21.491049413
21.491172600
21.491185600
21.491286487
21.491319512
21.491367963
21.491470025
21.491592987
21.491599000
21.491606562
21.491683812
21.491737775
21.491854675
21.491871300
21.492108287
21.492139725
21.492182137
21.492217662
21.492344550
21.492355150
21.492400375
21.492437563
21.492549575
21.492675925
21.492719150
21.492741700
21.492784262
21.492809862
21.492855837
21.492964987
21.493026787
21.493026875
21.493041788
21.493212100
21.493382300
21.493495712
21.493520225
21.493548250
21.493550537
21.493690013
21.493760287
21.493804100
21.493808562
21.494062625
21.494078900
21.494079362
21.494131412
21.494163763
21.494190925
21.494233600
21.494304863
21.494342900
21.494358537
21.494409275
21.494677213
21.494739638
21.494933925
21.494957787
21.494958600
21.494994287
21.495008088
21.495013825
21.495029975
21.495103000
21.495165875
21.495318987
21.495403050
21.495403563
21.495474575
21.495751438
21.495791288
21.495795063
21.495840337
21.495913838
21.495924175
21.495975263
21.496030125
21.496120750
21.496152762
21.496178612
21.496197313
21.496227063
21.496259712
21.496327625
21.496369762
21.496385375
21.496451812
21.496508813
21.496510188
21.496566937
21.496744813
21.496794800
21.496802988
21.496832287
21.496832687
21.496839050
21.497039050
21.497063763
21.497180525
21.497192963
21.497264987
21.497500362
21.497500725
21.497541150
21.497559338
21.497566938
21.497585750
21.497619500
21.497661862
21.497673250
21.497688087
21.497706950
21.497733875
21.497737675
21.497782687
21.497784187
21.497986713
21.497990712
21.498013838
21.498111725
21.498359300
21.498436987
21.498462713
21.498468150
21.498498450
21.498514513
21.498536000
21.498665237
21.498690275
21.498712325
21.498930050
21.498990450
21.499009450
21.499063412
21.499089200
21.499168575
21.499176388
21.499190100
21.499190175
21.499203788
21.499315700
21.499386013
21.499401525
21.499461038
21.499467738
21.499594000
21.499681050
21.499712625
21.499761725
21.499762612
21.499805462
21.500053375
21.500089400
21.500143387
21.500325262
21.500364538
21.500391713
21.500483225
21.500680287
21.500723025
21.500735938
21.500762225
21.500831563
21.500871475
21.500872025
21.501175050
21.501362450
21.501546838
21.501616188
21.501633188
21.501652725
21.501779525
21.501820537
21.501939100
21.502064937
21.502065037
21.502065762
21.502138263
21.502211225
21.502246675
21.502322800
21.502322875
21.502323725
21.502419062
21.502499262
21.502664288
21.502665387
21.502763313
21.502869437
21.503086413
21.503290125
21.503350637
21.503406475
21.503475563
21.503507287
21.503539463
21.503544300
21.503544462
21.503571600
21.503595500
21.503609300
21.503653588
21.503663275
21.503741150
21.503776275
21.503845250
21.503850625
21.504000000
21.504022250
21.504087175
21.504100987
21.504173450
21.504269425
21.504330900
21.504410038
21.504452337
21.504469375
21.504495337
21.504559825
21.504590300
21.504613062
21.504651675
21.504800275
21.504915163
21.504981675
21.504987388
21.505110712
21.505126687
21.505163588
21.505193438
21.505205612
21.505271363
21.505298000
21.505333750
21.505379937
21.505447288
21.505509463
21.505517750
21.505544775
21.505549013
21.505643950
21.505665862
21.505668187
21.505893900
21.505964200
21.505983787
21.506062187
21.506062300
21.506141962
21.506223112
21.506255763
21.506267300
21.506308012
21.506384575
21.506458988
21.506493038
21.506493237
21.506513875
21.506616050
21.506631412
21.506799037
21.506843513
21.506985512
21.507127588
21.507159875
21.507160112
21.507194837
21.507267875
21.507563000
21.507571662
21.507573450
21.507649637
21.507733937
21.507814787
21.507949962
21.508030162
21.508034112
21.508075875
21.508086200
21.508091600
21.508147100
21.508171575
21.508221688
21.508226713
21.508226812
21.508266112
21.508379625
21.508383300
21.508391437
21.508459475
21.508462162
21.508472725
21.508500550
21.508575125
21.508649212
21.508691438
21.508823062
21.508828425
21.508887875
21.508894200
21.508989262
21.509142912
21.509191862
21.509224562
21.509416825
21.509531662
21.509554462
21.509596675
21.509614287
21.509622912
21.509628912
21.509963600
21.510087712
21.510093325
21.510114075
21.510116487
21.510376350
21.510479262
21.510479350
21.510644675
21.510891700
21.510906863
21.510932150
21.511130562
21.511134575
21.511137063
21.511271325
21.511387300
21.511412500
21.511453362
21.511653300
21.511680275
21.511743175
21.511795837
21.512030475
21.512362437
21.512753638
21.512774463
21.512881150
21.512881338
21.513053988
21.513136450
21.513157000
21.513219638
21.513229738
21.513302350
21.513369325
21.513623187
21.513628800
21.513660287
21.513759675
21.513871587
21.514182313
21.514252787
21.514257950
21.514405487
21.514414250
21.514610325
21.514781112
21.514784563
21.514791350
21.514897913
21.514923625
21.515038512
21.515087300
21.515141237
21.515141450
21.515282525
21.515350200
21.515362100
21.515369825
21.515378400
21.515419987
21.515484012
21.515623625
21.515740862
21.515741013
21.515913475
21.515951613
21.516014937
21.516019238
21.516161987
21.516199775
21.516199987
21.516207175
21.516311112
21.516346162
21.516380013
21.516413825
21.516672437
21.516775125
21.516832113
21.516973813
21.517108800
21.517109512
21.517128113
21.517178913
21.517179587
21.517256113
21.517434475
21.517463400
21.517518525
21.517542850
21.517598350
21.517631950
21.517638350
21.517744387
21.517744500
21.517791062
21.517791150
21.517810312
21.517825275
21.517873175
21.517907050
21.517929825
21.518023900
21.518066775
21.518079787
21.518214550
21.518277575
21.518291238
21.518536575
21.518539875
21.518543025
21.518762400
21.519122513
21.519326325
21.519552650
21.519574488
21.519619587
21.519646150
21.519650662
21.519688412
21.519698337
21.519739913
21.519772413
21.519883413
21.519938000
21.519946525
21.519979712
21.520230125
21.520416225
21.520417125
21.520441050
21.520798875
21.520876975
21.520926300
21.520972350
21.521040088
21.521129075
21.521140062
21.521154763
21.521334425
21.521334513
21.521398275
21.521527863
21.521527962
21.521557975
21.521627825
21.521647875
21.521659912
21.521770400
21.521843250
21.521904225
21.521937225
21.521975400
21.521996913
21.522017225
21.522187138
21.522201863
21.522202113
21.522225362
21.522232200
21.522280263
21.522296175
21.522299588
21.522340688
21.522340813
21.522377200
21.522468262
21.522523675
21.522633250
21.522819475
21.522902512
21.522952475
21.523075188
21.523124662
21.523143950
21.523178863
21.523181875
21.523222575
21.523547375
21.523687013
21.523791887
21.523805962
21.523909038
21.523910275
21.523920775
21.523921337
21.524033800
21.524038075
21.524048075
21.524280437
21.524313075
21.524346800
21.524356462
21.524428288
21.524445012
21.524463800
21.524638288
21.524725213
21.524841988
21.524934400
21.525029813
21.525195150
21.525354200
21.525440062
21.525476987
21.525688450
21.525768338
21.525840225
21.525849963
21.525915713
21.525918225
21.526115488
21.526154875
21.526208875
21.526363662
21.526400950
21.526419912
21.526509937
21.526782113
21.526955150
21.526964938
21.527022975
21.527032237
21.527088487
21.527131337
21.527148137
21.527188762
21.527311937
21.527367937
21.527403850
21.527444187
21.527447263
21.527474812
21.527561237
21.527706650
21.527741338
21.527757113
21.527784888
21.527816562
21.527903738
21.527985913
21.528114738
21.528341113
21.528450012
21.528507313
21.528519700
21.528682200
21.528885075
21.528933887
21.528953550
21.529033212
21.529033313
21.529045075
21.529057563
21.529378188
21.529479275
21.529536238
21.529649662
21.529671000
21.529739837
21.529809187
21.529846513
21.529873750
21.529975625
21.530080300
21.530171450
21.530178187
21.530366300
21.530372975
21.530493775
21.530571500
21.530820550
21.530820662
21.530900400
21.531060800
21.531125338
21.531144238
21.531226262
21.531287138
21.531305650
21.531351750
21.531632712
21.531734125
21.531994812
21.531997475
21.532054050
21.532100513
21.532162100
21.532168337
21.532468738
21.532519538
21.532720387
21.532787625
21.532787938
21.532792337
21.532830788
21.532891025
21.532903550
21.533006575
21.533074263
21.533158350
21.533230712
21.533230800
21.533262713
21.533361787
21.533477587
21.533494975
21.533535888
21.533584963
21.533703875
21.533721650
21.533745813
21.533887950
21.533996887
21.534112787
21.534157200
21.534164737
21.534172112
21.534317075
21.534381825
21.534383975
21.534384062
21.534384213
21.534390663
21.534428613
21.534524150
21.534580975
21.534581100
21.534602412
21.534719175
21.534821325
21.534847088
21.534987063
21.534997687
21.535033962
21.535169262
21.535169425
21.535207038
21.535229225
21.535320863
21.535321638
21.535348112
21.535428725
21.535491312
21.535551425
21.535611187
21.535670562
21.535671075
21.535677825
21.535730775
21.535738825
21.535839088
21.535867787
21.535867875
21.536024212
21.536050850
21.536111237
21.536223225
21.536319313
21.536343450
21.536588250
21.536588563
21.536604825
21.536622438
21.536802475
21.536825212
21.536826975
21.536839687
21.536899200
21.536914450
21.536992838
21.537032912
21.537041863
21.537071975
21.537125250
21.537185262
21.537221362
21.537221462
21.537344413
21.537431850
21.537452250
21.537453025
21.537689475
21.537736313
21.537890300
21.538103975
21.538238513
21.538262912
21.538368500
21.538424500
21.538433037
21.538489975
21.538523100
21.538526663
21.538615238
21.538628775
21.538628863
21.538789475
21.539201075
21.539212725
21.539228838
21.539617338
21.539621525
21.539623313
21.539634437
21.539775388
21.539841787
21.540004325
21.540223387
21.540230200
21.540321788
21.540420625
21.540488912
21.540535663
21.540581237
21.540662462
21.540662562
21.540859000
21.541037600
21.541133200
21.541134513
21.541134588
21.541203100
21.541239588
21.541383187
21.541437913
21.541588063
21.541594612
21.541611612
21.541672400
21.541870475
21.541884813
21.541920262
21.541980712
21.542010812
21.542032438
21.542035075
21.542116463
21.542252037
21.542362400
21.542368137
21.542392575
21.542576100
21.542691488
21.542800012
21.542964087
21.543070900
21.543295750
21.543345613
21.543413225
21.543894613
21.544059512
21.544115613
21.544221487
21.544412238
21.544725638
21.544749225
21.544762375
21.544830613
21.544873200
21.544874012
21.544906925
21.544959375
21.545147525
21.545149575
21.545266875
21.545410562
21.545475888
21.545515100
21.545581900
21.545626700
21.545824113
21.545830700
21.545877812
21.545878050
21.545897763
21.545921100
21.545927738
21.545946788
21.545968425
21.546168563
21.546180950
21.546215763
21.546341225
21.546351225
21.546361875
21.546363038
21.546367925
21.546374150
21.546509487
21.546635925
21.546695113
21.546735188
21.546754675
21.546943400
21.547021975
21.547023712
21.547107250
21.547185712
21.547185800
21.547216225
21.547289237
21.547302138
21.547413975
21.547440150
21.547518713
21.547539012
21.547539175
21.547598175
21.547622825
21.547632737
21.547642025
21.547702812
21.547764063
21.547773650
21.547930613
21.547991025
21.548020288
21.548146250
21.548293087
21.548384188
21.548391175
21.548400775
21.548405525
21.548639650
21.548700163
21.548808650
21.548948537
21.549092075
21.549175250
21.549187100
21.549189663
21.549209775
21.549238338
21.549246038
21.549336800
21.549402300
21.549404763
21.549408325
21.549475413
21.549555188
21.549630700
21.549681925
21.549721650
21.549731975
21.549936925
21.549957712
21.550041638
21.550041725
21.550076275
21.550082537
21.550086113
21.550151688
21.550151775
21.550155125
21.550164000
21.550222450
21.550241800
21.550326412
21.550399138
21.550436413
21.550482125
21.550595138
21.550611113
21.550651062
21.550872400
21.550893775
21.550946175
21.551175512
21.551407713
21.551504337
21.551758938
21.551881087
21.551914463
21.551927925
21.552225813
21.552240325
21.552269338
21.552358462
21.552505275
21.552667888
21.552716063
21.552821812
21.553100325
21.553122550
21.553143563
21.553266987
21.553334075
21.553375275
21.553385300
21.553470413
21.553481450
21.553482462
21.553510563
21.553577100
21.553605950
21.553609613
21.553862338
21.553911787
21.553938513
21.554183937
21.554188900
21.554350912
21.554354975
21.554376987
21.554385213
21.554427713
21.554458288
21.554535037
21.554536825
21.554539925
21.554588338
21.554620787
21.554666262
21.554686650
21.554734825
21.554754338
21.554772225
21.554788900
21.554819488
21.554921187
21.555068263
21.555094075
21.555100300
21.555111925
21.555306788
21.555331913
21.555347512
21.555365287
21.555376587
21.555431637
21.555582238
21.555782725
21.555792938
21.555941763
21.555964300
21.555987625
21.556020588
21.556043038
21.556271650
21.556398875
21.556542713
21.556661188
21.556707563
21.556811800
21.556833250
21.556973287
21.557055738
21.557056362
21.557090338
21.557113138
21.557136038
21.557174737
21.557393875
21.557409813
21.557561338
21.557703775
21.557796213
21.557814063
21.557882187
21.557958088
21.558011900
21.558250538
21.558307825
21.558421525
21.558489275
21.558521525
21.558521650
21.558559800
21.558591562
21.558628325
21.558711762
21.558789238
21.558825088
21.558955375
21.559011863
21.559019712
21.559067287
21.559173937
21.559218400
21.559226263
21.559368487
21.559368575
21.559416775
21.559419950
21.559426650
21.559498975
21.559518250
21.559520763
21.559607638
21.559660013
21.559691562
21.559711062
21.559739700
21.559814375
21.559818375
21.559843387
21.559901025
21.559935563
21.559989563
21.559993613
21.560031263
21.560050862
21.560065200
21.560095925
21.560153375
21.560272087
21.560424125
21.560467100
21.560503825
21.560506950
21.560705425
21.560705537
21.560787663
21.560809850
21.560836512
21.560948163
21.560951925
21.560986300
21.561224275
21.561249175
21.561368300
21.561411750
21.561476487
21.561492550
21.561726588
21.561727812
21.561740050
21.561776275
21.561842162
21.561849825
21.561854588
21.561969162
21.561987513
21.562087025
21.562104000
21.562282038
21.562307763
21.562327362
21.562332762
21.562454675
21.562469450
21.562483750
21.562560887
21.562639875
21.562701325
21.562791100
21.562804175
21.562992525
21.563028138
21.563052125
21.563075900
21.563084350
21.563286812
21.563323063
21.563460962
21.563466325
21.563559188
21.563739237
21.563979262
21.564032087
21.564253637
21.564266137
21.564285613
21.564285725
21.564285875
21.564384338
21.564535112
21.564589013
21.564598912
21.564600950
21.564610050
21.564622800
21.564628175
21.564724412
21.564725950
21.564738700
21.564796838
21.564808612
21.564866100
21.564924538
21.564930775
21.564969788
21.565076650
21.565098375
21.565119850
21.565134063
21.565135575
21.565179550
21.565187712
21.565348900
21.565358137
21.565381462
21.565448362
21.565562588
21.565566525
21.565798462
21.565854762
21.565897850
21.565922312
21.565942113
21.565942200
21.566014813
21.566014925
21.566135587
21.566279587
21.566290688
21.566371875
21.566405638
21.566429662
21.566470250
21.566498712
21.566582463
21.566622400
21.566829712
21.566857213
21.566858487
21.566892112
21.566898212
21.566973550
21.566988037
21.567010737
21.567018137
21.567093875
21.567120875
21.567138350
21.567171950
21.567205613
21.567240950
21.567276250
21.567276338
21.567590163
21.567667325
21.567815062
21.567846800
21.567869400
21.568037150
21.568037350
21.568073412
21.568073500
21.568091012
21.568131488
21.568208613
21.568237975
21.568371662
21.568454837
21.568485725
21.568502388
21.568523775
21.568566500
21.568659925
21.568751887
21.568797262
21.568875300
21.568892438
21.568927525
21.568929025
21.569082613
21.569096800
21.569317637
21.569719537
21.569810575
21.569957788
21.569984462
21.570225912
21.570327450
21.570436288
21.570449925
21.570523875
21.570576863
21.570577413
21.570650387
21.570712350
21.570725525
21.570752725
21.570761100
21.570778050
21.570870850
21.570915300
21.571088800
21.571089562
21.571118025
21.571209813
21.571256963
21.571272475
21.571272575
21.571275200
21.571276087
21.571291350
21.571396338
21.571507087
21.571527775
21.571575813
21.571583187
21.571685425
21.571701225
21.571788313
21.571888363
21.571982125
21.572008600
21.572031062
21.572035888
21.572059025
21.572080725
21.572133538
21.572171963
21.572204187
21.572227150
21.572313150
21.572316650
21.572352450
21.572415500
21.572423562
21.572476700
21.572523363
21.572658612
21.572809300
21.572835287
21.572843913
21.572866075
21.572884512
21.572894325
21.573135700
21.573141300
21.573142475
21.573155388
21.573214463
21.573359562
21.573432250
21.573439437
21.573445012
21.573537237
21.573681900
21.573878825
21.573953837
21.573965238
21.573972762
21.574046412
21.574046500
21.574142725
21.574146075
21.574193600
21.574214188
21.574214275
21.574233787
21.574397950
21.574401125
21.574617113
21.574641700
21.574642150
21.574646538
21.574699738
21.574794463
21.574894713
21.574923300
21.574996600
21.575026000
21.575226600
21.575348800
21.575375300
21.575404462
21.575457175
21.575598100
21.575776875
21.575843887
21.575874088
21.576072625
21.576092550
21.576200225
21.576262475
21.576437613
21.576455450
21.576462537
21.576547425
21.576572675
21.576573525
21.576738837
21.576895275
21.576945138
21.577039525
21.577127612
21.577131400
21.577146163
21.577201750
21.577289050
21.577292737
21.577347712
21.577371062
21.577503987
21.577560525
21.577561375
21.577658662
21.577729525
21.577751537
21.577843925
21.577937775
21.578085563
21.578091763
21.578163213
21.578182150
21.578204050
21.578225362
21.578266187
21.578291288
21.578309625
21.578360137
21.578384625
21.578400337
21.578453475
21.578509938
21.578511412
21.578516475
21.578516787
21.578523562
21.578674775
21.578920800
21.578955812
21.579073075
21.579279925
21.579302488
21.579456375
21.579529588
21.579563600
21.579671337
21.579709212
21.579762025
21.579769400
21.579799363
21.579984563
21.579990162
21.580156150
21.580162450
21.580254838
21.580284050
21.580388150
21.580447350
21.580458300
21.580476750
21.580614750
21.580662775
21.580778688
21.580820000
21.580867325
21.580883300
21.580924312
21.580926987
21.580941700
21.581045513
21.581056700
21.581057550
21.581100712
21.581127213
21.581182263
21.581189600
21.581263325
21.581271350
21.581273638
21.581515875
21.581546825
21.581608138
21.581642962
21.581671700
21.581685187
21.581768588
21.581867525
21.581913087
21.581962775
21.581978787
21.582048612
21.582059850
21.582095775
21.582181112
21.582198500
21.582251712
21.582301625
21.582396850
21.582491900
21.582547025
21.582588788
21.582588875
21.582592675
21.582599200
21.582605775
21.582614338
21.582620662
21.582639562
21.582756612
21.582885050
21.582934525
21.582942400
21.583019150
21.583023963
21.583104662
21.583142263
21.583352675
21.583363275
21.583470462
21.583657250
21.583686737
21.583716962
21.583849963
21.583917850
21.583940188
21.583963238
21.583968038
21.583990562
21.584003725
21.584112462
21.584175762
21.584226562
21.584322150
21.584327388
21.584336288
21.584418900
21.584528200
21.584585200
21.584594237
21.584626987
21.584698275
21.584707538
21.584778850
21.584826775
21.584838325
21.584872225
21.584916200
21.584942387
21.584967062
21.584977412
21.585097200
21.585155562
21.585186750
21.585203025
21.585229625
21.585250762
21.585300125
21.585304050
21.585310750
21.585313225
21.585338800
21.585378300
21.585420813
21.585498900
21.585500988
21.585612075
21.585643987
21.585646037
21.585666288
21.585730387
21.585843037
21.585860775
21.585894662
21.585925425
21.585925525
21.586068363
21.586085037
21.586094062
21.586171087
21.586189588
21.586200300
21.586286087
21.586368875
21.586386087
21.586405925
21.586422675
21.586460913
21.586464312
21.586663812
21.586733250
21.586758425
21.586774375
21.586809863
21.587012013
21.587012425
21.587226162
21.587423200
21.587427438
21.587465613
21.587523600
21.587626487
21.587676388
21.587796238
21.587821838
21.588015513
21.588025375
21.588064275
21.588098488
21.588106950
21.588166350
21.588198337
21.588210288
21.588225162
21.588352000
21.588397713
21.588416100
21.588555712
21.588572787
21.588675088
21.588734275
21.588804237
21.588819850
21.588824175
21.588847862
21.588875687
21.588885637
21.588901775
21.589055950
21.589087400
21.589090600
21.589106512
21.589106625
21.589156150
21.589182800
21.589207575
21.589224937
21.589229437
21.589250787
21.589260712
21.589298662
21.589395775
21.589413500
21.589510838
21.589526450
21.589638100
21.589657038
21.589776063
21.589776163
21.589877713
21.590003563
21.590045725
21.590049012
21.590053113
21.590107837
21.590142538
21.590144725
21.590164475
21.590188900
21.590229900
21.590257637
21.590275537
21.590278162
21.590308125
21.590316188
21.590316575
21.590405262
21.590514900
21.590539537
21.590540425
21.590591413
21.590613462
21.590630650
21.590702288
21.590761200
21.590796275
21.590895000
21.590952438
21.590957800
21.590997900
21.591049700
21.591207200
21.591242138
21.591242238
21.591294125
21.591461362
21.591480413
21.591512000
21.591565662
21.591723738
21.591836850
21.591903950
21.591999188
21.592035375
21.592066225
21.592075413
21.592124112
21.592187487
21.592187638
21.592201875
21.592203538
21.592231925
21.592237275
21.592283150
21.592283237
21.592376900
21.592428812
21.592476937
21.592537612
21.592575838
21.592680512
21.592741525
21.592771800
21.593054150
21.593062600
21.593111375
21.593134187
21.593294500
21.593306200
21.593338500
21.593517775
21.593807525
21.593917350
21.593969425
21.593976238
21.594100325
21.594216912
21.594227813
21.594308350
21.594472737
21.594490038
21.594525288
21.594539525
21.594564937
21.594577162
21.594656075
21.594818025
21.594819138
21.594819212
21.594821312
21.594875625
21.594928437
21.594996000
21.595131613
21.595190537
21.595353537
21.595353625
21.595357725
21.595414838
21.595456100
21.595519137
21.595526000
21.595641525
21.595641612
21.595725963
21.595728425
21.595841888
21.595864487
21.595879350
21.595893225
21.595911137
21.595971913
21.595982563
21.596077162
21.596129538
21.596361812
21.596373300
21.596405125
21.596518187
21.596542437
21.596726437
21.596736225
21.596764387
21.596777612
21.596847150
21.596880937
21.597023125
21.597101325
21.597116513
21.597181938
21.597269925
21.597440837
21.597469012
21.597473775
21.597537400
21.597562675
21.597703650
21.597703988
21.597773125
21.597852150
21.597885100
21.597954987
21.598058838
21.598104787
21.598106963
21.598164687
21.598171413
21.598288050
21.598367437
21.598381912
21.598437875
21.598508563
21.598529537
21.598529650
21.598560075
21.598636563
21.598641937
21.598748300
21.598759538
21.598786025
21.598861225
21.598894525
21.598937000
21.598978300
21.599019637
21.599032225
21.599118838
21.599133900
21.599241237
21.599257575
21.599283250
21.599291125
21.599346862
21.599360063
21.599367500
21.599418625
21.599492387
21.599499375
21.599539300
21.599584987
21.599595238
21.599699063
21.599795413
21.599829700
21.599844562
21.599970600
21.600180300
21.600204538
21.600226863
21.600386150
21.600387713
21.600427025
21.600429425
21.600492575
21.600500850
21.600553613
21.600609188
21.600611538
21.600689362
21.600693237
21.600726525
21.600749350
21.600760888
21.600912450
21.601136950
21.601187075
21.601195050
21.601213925
21.601296650
21.601425388
21.601641912
21.601800413
21.601928637
21.601933487
21.601977138
21.601999438
21.602008025
21.602019738
21.602051388
21.602113062
21.602352837
21.602462500
21.602475088
21.602637438
21.602655438
21.602674737
21.602702288
21.602851488
21.602909075
21.602918200
21.602920775
21.602928575
21.602944713
21.602998575
21.603197188
21.603208050
21.603216100
21.603258663
21.603289962
21.603317650
21.603437425
21.603451100
21.603537863
21.603584013
21.603651725
21.603655163
21.603663137
21.603769325
21.603801250
21.603834450
21.603872362
21.603874600
21.603977450
21.604013913
21.604015375
21.604049250
21.604059125
21.604059300
21.604114975
21.604184312
21.604184425
21.604213400
21.604312600
21.604336225
21.604516925
21.604867662
21.604930863
21.604946500
21.604999950
21.605283588
21.605297063
21.605302863
21.605371200
21.605549737
21.605589425
21.605722137
21.605739875
21.605860213
21.605877850
21.605887450
21.605891862
21.605920150
21.605920238
21.605940150
21.606060075
21.606079937
21.606246038
21.606384275
21.606387600
21.606633613
21.606720187
21.606820887
21.606866387
21.606903250
21.606908163
21.606935288
21.606936137
21.606959938
21.606965438
21.607014425
21.607123625
21.607171475
21.607194163
21.607259662
21.607272388
21.607278888
21.607337313
21.607337525
21.607528488
21.607710750
21.607728950
21.607754175
21.607784375
21.607845600
21.607847025
21.607888500
21.607913950
21.607941150
21.607967350
21.607970275
21.608008825
21.608065638
21.608139350
21.608170212
21.608184587
21.608371963
21.608382062
21.608433762
21.608484763
21.608485150
21.608616100
21.608767925
21.608779275
21.608796050
21.608840588
21.608847113
21.608864150
21.608954825
21.609015388
21.609132525
21.609251638
21.609301450
21.609314512
21.609478837
21.609520275
21.609561112
21.609626412
21.609679050
21.609717588
21.609743450
21.609743825
21.609798600
21.609814650
21.609997750
21.610002162
21.610006438
21.610118375
21.610119162
21.610148675
21.610187338
21.610273237
21.610390425
21.610435162
21.610468800
21.610495100
21.610610262
21.610643437
21.610649225
21.610668638
21.611051950
21.611175312
21.611385388
21.611396200
21.611410575
21.611462712
21.611530375
21.611542100
21.611629937
21.611732463
21.611821587
21.611829813
21.612074475
21.612095962
21.612111313
21.612125438
21.612137363
21.612149688
21.612189450
21.612267887
21.612281163
21.612285988
21.612288175
21.612288988
21.612340912
21.612398487
21.612503100
21.612528525
21.612550887
21.612685863
21.612688050
21.612688300
21.612711137
21.612735375
21.612790600
21.612804525
21.612874287
21.612891950
21.613064775
21.613142163
21.613200088
21.613252450
21.613253600
21.613279688
21.613306275
21.613605237
21.613681262
21.613707013
21.613866425
21.613912012
21.613947525
21.614024037
21.614076825
21.614093238
21.614127175
21.614166200
21.614229637
21.614229725
21.614253913
21.614315037
21.614398875
21.614498462
21.614519637
21.614659588
21.614679250
21.614682425
21.614724475
21.614744963
21.614824913
21.614958675
21.614990525
21.615063100
21.615097725
21.615129362
21.615152500
21.615271350
21.615341037
21.615376488
21.615422175
21.615445238
21.615532212
21.615591750
21.615614637
21.615616312
21.615630525
21.615693588
21.615746900
21.615753425
21.615831113
21.615833825
21.615911775
21.616050300
21.616097163
21.616236488
21.616253350
21.616316762
21.616364225
21.616432650
21.616435025
21.616440700
21.616459638
21.616487950
21.616489900
21.616499025
21.616525537
21.616557250
21.616631363
21.616661562
21.616665162
21.616668050
21.616834100
21.616860787
21.616860925
21.616861012
21.616892200
21.616909962
21.616910050
21.617075850
21.617125325
21.617164100
21.617280437
21.617350688
21.617354013
21.617451650
21.617469088
21.617480025
21.617556500
21.617672913
21.617713037
21.617859537
21.617966875
21.618036100
21.618143150
21.618153338
21.618170912
21.618189413
21.618216312
21.618309850
21.618327025
21.618391275
21.618427000
21.618460450
21.618505587
21.618857200
21.618883675
21.618914475
21.619019263
21.619058225
21.619093237
21.619170025
21.619218387
21.619327650
21.619340512
21.619361538
21.619366612
21.619414887
21.619494712
21.619607550
21.619614375
21.619616512
21.619796613
21.619796700
21.619823475
21.619891388
21.619891500
21.619908762
21.619929175
21.620046700
21.620051087
21.620062488
21.620265813
21.620395313
21.620707650
21.620917237
21.620953850
21.621239938
21.621340500
21.621378087
21.621508800
21.621693550
21.621709075
21.621824975
21.621825063
21.621841725
21.621893300
21.621966075
21.621987850
21.622055925
21.622058175
21.622202950
21.622228550
21.622230800
21.622333550
21.622361762
21.622414213
21.622617375
21.622649813
21.622669550
21.622681938
21.622887237
21.622906950
21.622973475
21.622983337
21.622983425
21.623075513
21.623178863
21.623197700
21.623197838
21.623249375
21.623312650
21.623354263
21.623412663
21.623527837
21.623601625
21.623691087
21.623701063
21.623707000
21.623771738
21.623778287
21.623833550
21.623994575
21.624050975
21.624083162
21.624151188
21.624158887
21.624159775
21.624228125
21.624232263
21.624342462
21.624452138
21.624659512
21.624924600
21.624941125
21.625015913
21.625093850
21.625145350
21.625157287
21.625217587
21.625238550
21.625263663
21.625266338
21.625340175
21.625341500
21.625342338
21.625348638
21.625348738
21.625416400
21.625419037
21.625580312
21.625605800
21.625662537
21.625747562
21.625778750
21.625807875
21.625831738
21.625859925
21.626010663
21.626046500
21.626127150
21.626219237
21.626261525
21.626361225
21.626404788
21.626420250
21.626428225
21.626472675
21.626577512
21.626620813
21.626637800
21.626749363
21.626925312
21.626994700
21.627243662
21.627418013
21.627423275
21.627484350
21.627577762
21.627577925
21.627578012
21.627630925
21.627641525
21.627788850
21.627940338
21.628008587
21.628055875
21.628073938
21.628259800
21.628295112
21.628383175
21.628404088
21.628494850
21.628581900
21.628660713
21.628677787
21.628702050
21.628786100
21.628808412
21.628837900
21.628861825
21.629062913
21.629082687
21.629116288
21.629127000
21.629144775
21.629181050
21.629203338
21.629317038
21.629401037
21.629436388
21.629528650
21.629648425
21.629734463
21.629744313
21.629792925
21.629796150
21.629812337
21.629823450
21.629837350
21.629845763
21.629931550
21.629995613
21.629995713
21.630063388
21.630114613
21.630157100
21.630169263
21.630287837
21.630321250
21.630350813
21.630429263
21.630530650
21.630628112
21.630787238
21.630788725
21.630824950
21.630831188
21.630852175
21.630877488
21.630899050
21.630989888
21.631113537
21.631142025
21.631251600
21.631371775
21.631385600
21.631449562
21.631569388
21.631760787
21.631766313
21.632017800
21.632058650
21.632148000
21.632149712
21.632158350
21.632200687
21.632237125
21.632320912
21.632446450
21.632484800
21.632500300
21.632500400
21.632513638
21.632707625
21.632708888
21.632995325
21.633144200
21.633169150
21.633216825
21.633277425
21.633296250
21.633482937
21.633534538
21.633535575
21.633594688
21.633648675
21.633736000
21.633785700
21.633849112
21.633909662
21.633966862
21.633974725
21.634065525
21.634125462
21.634136725
21.634178675
21.634205387
21.634301037
21.634302237
21.634311137
21.634335625
21.634335800
21.634360450
21.634462025
21.634673500
21.634694813
21.634735825
21.634740675
21.634852062
21.634943275
21.635064725
21.635160712
21.635209875
21.635371088
21.635496575
21.635580300
21.635606237
21.635621975
21.635626688
21.635643350
21.635644463
21.635649950
21.635703625
21.635732888
21.635738075
21.635802963
21.635813962
21.635838612
21.635839175
21.635844500
21.635878925
21.635994163
21.636093462
21.636177588
21.636357437
21.636523912
21.636672262
21.636790575
21.636916400
21.636949000
21.637081275
21.637089463
21.637099950
21.637139975
21.637197025
21.637246713
21.637468250
21.637469100
21.637494312
21.637611213
21.637677700
21.637777688
21.637813987
21.637814412
21.637874875
21.638033838
21.638061113
21.638088062
21.638110737
21.638176963
21.638212662
21.638237725
21.638326088
21.638346875
21.638465213
21.638539238
21.638590075
21.638621488
21.638698663
21.638719138
21.638861275
21.638963012
21.638998650
21.639002800
21.639025950
21.639041350
21.639090088
21.639091862
21.639094125
21.639113900
21.639170025
21.639185713
21.639198925
21.639231625
21.639324325
21.639324425
21.639366875
21.639411038
21.639416100
21.639504537
21.639575050
21.639927213
21.639954750
21.639968813
21.639980512
21.640010950
21.640049063
21.640050237
21.640135325
21.640199700
21.640259350
21.640335950
21.640367687
21.640395712
21.640415313
21.640476150
21.640513125
21.640542425
21.640551475
21.640596075
21.640644550
21.640646775
21.640652237
21.640904250
21.640928475
21.640928700
21.640954700
21.641051550
21.641356725
21.641455975
21.641486262
21.641557088
21.641571787
21.641664550
21.641670087
21.641708287
21.641853488
21.641866687
21.641913537
21.641977637
21.642086725
21.642137563
21.642220412
21.642246137
21.642424188
21.642431388
21.642446450
21.642513475
21.642675800
21.642786725
21.642801900
21.642823450
21.642943038
21.642943638
21.643143013
21.643151850
21.643177313
21.643294288
21.643307325
21.643336500
21.643399550
21.643550337
21.643604100
21.643682625
21.643738625
21.643783662
21.643794075
21.643882350
21.643886200
21.643929325
21.643988250
21.644078163
21.644116850
21.644117313
21.644269150
21.644299087
21.644304575
21.644304688
21.644304788
21.644396900
21.644439837
21.644628538
21.644640400
21.644750950
21.644992750
21.645040575
21.645059088
21.645108763
21.645110500
21.645144950
21.645162163
21.645221163
21.645231400
21.645248637
21.645426425
21.645441812
21.645478812
21.645720225
21.645798287
21.645902450
21.646033988
21.646085612
21.646154688
21.646154775
21.646180550
21.646239650
21.646280250
21.646330400
21.646344738
21.646392650
21.646397838
21.646472775
21.646512250
21.646512887
21.646516313
21.646601750
21.646669900
21.646730750
21.646802775
21.646893050
21.647101750
21.647197213
21.647235475
21.647278562
21.647321525
21.647339725
21.647386512
21.647402250
21.647635125
21.647698775
21.647708500
21.647716850
21.647746287
21.647953937
21.647955638
21.648071900
21.648177463
21.648180638
21.648291212
21.648307612
21.648457625
21.648484338
21.648489162
21.648526975
21.648589812
21.648619862
21.648649475
21.648651850
21.648653625
21.648800300
21.648805300
21.648891313
21.648906875
21.648927075
21.648974837
21.648990300
21.649030413
21.649067287
21.649150487
21.649214825
21.649249700
21.649342763
21.649408300
21.649447250
21.649482088
21.649510200
21.649523712
21.649539663
21.649722075
21.649871225
21.649871675
21.649906087
21.649952338
21.649952425
21.650028138
21.650046525
21.650237413
21.650256112
21.650271163
21.650457038
21.650673550
21.650754813
21.650801937
21.650804400
21.650921312
21.650944787
21.651021012
21.651103675
21.651153075
21.651178325
21.651267912
21.651366513
21.651426687
21.651426775
21.651426862
21.651499325
21.651696462
21.651719225
21.651867763
21.651939162
21.651962650
21.652079625
21.652220262
21.652231425
21.652235337
21.652239100
21.652284587
21.652350062
21.652353550
21.652422925
21.652440988
21.652522800
21.652582525
21.652719525
21.652741825
21.652767350
21.652824575
21.652825750
21.652833075
21.652851537
21.652861750
21.652874675
21.653030363
21.653035600
21.653205800
21.653236725
21.653286738
21.653348488
21.653361763
21.653581662
21.653631550
21.653636800
21.653640250
21.653644800
21.653662687
21.653690975
21.653748550
21.653748638
21.653766625
21.653878250
21.653939587
21.654095538
21.654096050
21.654114900
21.654130762
21.654136888
21.654172775
21.654193625
21.654222225
21.654223000
21.654246087
21.654283863
21.654358337
21.654497962
21.654554363
21.654572212
21.654572313
21.654635125
21.654696512
21.654755575
21.654789462
21.654800363
21.654803913
21.654834275
21.654839600
21.654931188
21.654939250
21.655060125
21.655135200
21.655157350
21.655571837
21.655659750
21.655732612
21.655810950
21.655835437
21.655847063
21.655853588
21.656000988
21.656076937
21.656187050
21.656214037
21.656233675
21.656381600
21.656487450
21.656570575
21.656610312
21.656670375
21.656861813
21.656878450
21.656949212
21.657222037
21.657274300
21.657277012
21.657311312
21.657452125
21.657508312
21.657577025
21.657735025
21.657848875
21.657970438
21.657982875
21.658012275
21.658070200
21.658073838
21.658286000
21.658302175
21.658399900
21.658437650
21.658443525
21.658448450
21.658584162
21.658628150
21.658730362
21.658883237
21.658914312
21.658921112
21.659096500
21.659106512
21.659169350
21.659173038
21.659320225
21.659338762
21.659537025
21.659597538
21.659643638
21.659666500
21.659675425
21.659713763
21.659729850
21.659875450
21.659887663
21.660015462
21.660072763
21.660151250
21.660157438
21.660213525
21.660407312
21.660500575
21.660502437
21.660525100
21.660591000
21.660638650
21.660697350
21.660740025
21.660743000
21.660781987
21.660832088
21.660839200
21.660862963
21.660932600
21.660965425
21.660999175
21.661071025
21.661097188
21.661148450
21.661160712
21.661223100
21.661253550
21.661253637
21.661286663
21.661357638
21.661398812
21.661574775
21.661618325
21.661650975
21.661717312
21.661740488
21.661801175
21.661886688
21.662035563
21.662061625
21.662091962
21.662156112
21.662284888
21.662309838
21.662482538
21.662511662
21.662526612
21.662534488
21.662561012
21.662601850
21.662688650
21.662814750
21.662861325
21.662893413
21.662905062
21.662926775
21.662952175
21.663007288
21.663025588
21.663068612
21.663089712
21.663152562
21.663166350
21.663202900
21.663204087
21.663335737
21.663378287
21.663485287
21.663504213
21.663585637
21.663718288
21.663867150
21.663868337
21.663903975
21.663977025
21.664091388
21.664108700
21.664142450
21.664324113
21.664329250
21.664516913
21.664517025
21.664611800
21.664873588
21.664973175
21.664976300
21.664993962
21.665044200
21.665260875
21.665379475
21.665577825
21.665644437
21.665655025
21.665827450
21.665860050
21.665914763
21.665919650
21.665949125
21.665962725
21.666040762
21.666075062
21.666116813
21.666222050
21.666222175
21.666301063
21.666352213
21.666423075
21.666579013
21.666626013
21.666629675
21.666815787
21.666859075
21.666867837
21.666986300
21.667045363
21.667099750
21.667122950
21.667141250
21.667159063
21.667187462
21.667213413
21.667304225
21.667360412
21.667372312
21.667373500
21.667390937
21.667399775
21.667412213
21.667442275
21.667446063
21.667458113
21.667471688
21.667503688
21.667556550
21.667566775
21.667703988
21.667810700
21.667867687
21.667901737
21.667922675
21.667986012
21.668044837
21.668074488
21.668080713
21.668094300
21.668094650
21.668161225
21.668164663
21.668180213
21.668273388
21.668273475
21.668276375
21.668372238
21.668433700
21.668467487
21.668518200
21.668624250
21.668624937
21.668789100
21.668810250
21.668815700
21.668817175
21.668838588
21.668898925
21.669138175
21.669143775
21.669149737
21.669205000
21.669239288
21.669281725
21.669380437
21.669390737
21.669496863
21.669539187
21.669554412
21.669624775
21.669629387
21.669629487
21.669710375
21.669710963
21.669715550
21.669802650
21.669829213
21.669834913
21.669873275
21.669895137
21.669916588
21.670092963
21.670124225
21.670236688
21.670339863
21.670412887
21.670439325
21.670522812
21.670544425
21.670571813
21.670630675
21.670656337
21.670699312
21.670699400
21.670740863
21.670740950
21.670742437
21.670911912
21.671308737
21.671327650
21.671340550
21.671359412
21.671512688
21.671513550
21.671532950
21.671544637
21.671582363
21.671679400
21.671680075
21.671767738
21.671801537
21.671802825
21.671814963
21.671815050
21.671895250
21.671955325
21.671968787
21.672010713
21.672061975
21.672066113
21.672294512
21.672338163
21.672453912
21.672518800
21.672531312
21.672546163
21.672613637
21.672618813
21.672623825
21.672623925
21.672644625
21.672697525
21.672764250
21.672835200
21.672847475
21.672857375
21.672893125
21.672951200
21.672958913
21.673013812
21.673123125
21.673152613
21.673179413
21.673241212
21.673265488
21.673279700
21.673373987
21.673434925
21.673466925
21.673495925
21.673522250
21.673530388
21.673545950
21.673556363
21.673656462
21.673760812
21.673782725
21.673789475
21.673805050
21.673887875
21.673957575
21.673973137
21.674042600
21.674042687
21.674112075
21.674160737
21.674169412
21.674241075
21.674280513
21.674302488
21.674355625
21.674376200
21.674377850
21.674399300
21.674458175
21.674482587
21.674568238
21.674570525
21.674623763
21.674623862
21.674640725
21.674720437
21.674742237
21.674778862
21.674788237
21.674866600
21.675025975
21.675026088
21.675162100
21.675297850
21.675300038
21.675320088
21.675384575
21.675387812
21.675418838
21.675437450
21.675458563
21.675592738
21.675626325
21.675626462
21.675631475
21.675708575
21.675724400
21.675754063
21.676015312
21.676076950
21.676112700
21.676117913
21.676121025
21.676141313
21.676152075
21.676153988
21.676154987
21.676210037
21.676212900
21.676241788
21.676249438
21.676311613
21.676379838
21.676426312
21.676426400
21.676502475
21.676563863
21.676570775
21.676581475
21.676604775
21.676628850
21.676899200
21.677069450
21.677083312
21.677116112
21.677207213
21.677208163
21.677311688
21.677331975
21.677404300
21.677410300
21.677422612
21.677444550
21.677485162
21.677510275
21.677544200
21.677548663
21.677696588
21.677727050
21.677727300
21.677789500
21.677900575
21.677903788
21.677917075
21.677921550
21.677932575
21.677969425
21.677989425
21.678039225
21.678052500
21.678076825
21.678129325
21.678140175
21.678350925
21.678459425
21.678460725
21.678614725
21.678614837
21.678627388
21.678651513
21.678681488
21.678682675
21.678692538
21.678755350
21.678849763
21.678970988
21.678990600
21.679069037
21.679167125
21.679267038
21.679282963
21.679329738
21.679381950
21.679444513
21.679530500
21.679535000
21.679545625
21.679614238
21.679644975
21.679653575
21.679684925
21.679714250
21.679745175
21.679755338
21.679816738
21.679853238
21.679987137
21.680006975
21.680105050
21.680130812
21.680169175
21.680188175
21.680206637
21.680209738
21.680217975
21.680282050
21.680373463
21.680406700
21.680494638
21.680605425
21.680646588
21.680721450
21.680837925
21.680870925
21.680942150
21.680946662
21.680977775
21.680982012
21.680986937
21.681000037
21.681000212
21.681083975
21.681098762
21.681131238
21.681178813
21.681205937
21.681216825
21.681274425
21.681279813
21.681389362
21.681451550
21.681454088
21.681476525
21.681487650
21.681506700
21.681616887
21.681663888
21.681686400
21.681693213
21.681751587
21.681847838
21.682012625
21.682105713
21.682156875
21.682239025
21.682295038
21.682355287
21.682386913
21.682434912
21.682456488
21.682460162
21.682501537
21.682557100
21.682563188
21.682570363
21.682662325
21.682662488
21.682865737
21.682877887
21.682934825
21.682953825
21.682954937
21.682998037
21.683002375
21.683073262
21.683087900
21.683108363
21.683130000
21.683301413
21.683389587
21.683441825
21.683492562
21.683507875
21.683541913
21.683559038
21.683562575
21.683634575
21.683683362
21.683722012
21.683751888
21.683759462
21.683772550
21.683777688
21.683805487
21.683806725
21.683834337
21.683874950
21.683886550
21.683901700
21.683967513
21.683979675
21.684066300
21.684102312
21.684108738
21.684192525
21.684192625
21.684223375
21.684248500
21.684255687
21.684256387
21.684256475
21.684266075
21.684272750
21.684375938
21.684455688
21.684561500
21.684577637
21.684614300
21.684658088
21.684759000
21.684786913
21.684838038
21.684838600
21.684894300
21.684932300
21.684989363
21.685049050
21.685068963
21.685121600
21.685148900
21.685293675
21.685359112
21.685434650
21.685436912
21.685442350
21.685446038
21.685526525
21.685554150
21.685592362
21.685765150
21.685841737
21.685873538
21.685899750
21.685945625
21.686042037
21.686095963
21.686107975
21.686116000
21.686160162
21.686168825
21.686193775
21.686245187
21.686258913
21.686283263
21.686304413
21.686336512
21.686367050
21.686539700
21.686597425
21.686610800
21.686623288
21.686626325
21.686640087
21.686656487
21.686842962
21.686861650
21.686880313
21.686940325
21.686955913
21.686974350
21.686992800
21.687005388
21.687024838
21.687067950
21.687099650
21.687104525
21.687198425
21.687204475
21.687265700
21.687294375
21.687294600
21.687303038
21.687395900
21.687398712
21.687407200
21.687420412
21.687521650
21.687585287
21.687590213
21.687637462
21.687646413
21.687655312
21.687691613
21.687779587
21.687843325
21.687947762
21.687958925
21.688048725
21.688114650
21.688162488
21.688170137
21.688170912
21.688197250
21.688203525
21.688212538
21.688266887
21.688271588
21.688271750
21.688391487
21.688391575
21.688396000
21.688400150
21.688432412
21.688452112
21.688455875
21.688515962
21.688518850
21.688588362
21.688687725
21.688705038
21.688736650
21.688751888
21.688796288
21.688816550
21.688855813
21.688871400
21.688919188
21.688970963
21.688991025
21.689003787
21.689006062
21.689024000
21.689052938
21.689095750
21.689101650
21.689106887
21.689109263
21.689140550
21.689142275
21.689147837
21.689202613
21.689215225
21.689245638
21.689255837
21.689256437
21.689257887
21.689259050
21.689262112
21.689265600
21.689268738
21.689281050
21.689283362
21.689289725
21.689291588
21.689308800
21.689327375
21.689362825
21.689410138
21.689457663
21.689467875
21.689479537
21.689481575
21.689552575
21.689617150
21.689631563
21.689653700
21.689696075
21.689696162
21.689701112
21.689722575
21.689761350
21.689780787
21.689784163
21.689789375
21.689841937
21.689860725
21.689887013
21.689954900
21.689960000
21.690187250
21.690194150
21.690212338
21.690217625
21.690221238
21.690228937
21.690263300
21.690267175
21.690277325
21.690283025
21.690296100
21.690313875
21.690354150
21.690421075
21.690445312
21.690451237
21.690453050
21.690516650
21.690525700
21.690526512
21.690565175
21.690607075
21.690608588
21.690620112
21.690651300
21.690674562
21.690725687
21.690767437
21.690797525
21.690852425
21.690947113
21.690974425
21.691000825
21.691005225
21.691095063
21.691157838
21.691231675
21.691237075
21.691246450
21.691253962
21.691259050
21.691328662
21.691360962
21.691382512
21.691403363
21.691419350
21.691454475
21.691458850
21.691463112
21.691494662
21.691497825
21.691596437
21.691599487
21.691615863
21.691689038
21.691689225
21.691747375
21.691795650
21.691870250
21.691911788
21.691917725
21.691927187
21.691984063
21.692041925
21.692097950
21.692135625
21.692144600
21.692144688
21.692196625
21.692196912
21.692235262
21.692240887
21.692247125
21.692308788
21.692323587
21.692359938
21.692366425
21.692383338
21.692385637
21.692399112
21.692399575
21.692401175
21.692478887
21.692486338
21.692526025
21.692526250
21.692529562
21.692533437
21.692559112
21.692592900
21.692632500
21.692635787
21.692731575
21.692745850
21.692944063
21.692956725
21.692976937
21.692980900
21.693025287
21.693030000
21.693030288
21.693057662
21.693071125
21.693083925
21.693123837
21.693328413
21.693328550
21.693349050
21.693373625
21.693470238
21.693473713
21.693487588
21.693506988
21.693524912
21.693546425
21.693632113
21.693716525
21.693740663
21.693760025
21.693779688
21.693828763
21.693839238
21.693849113
21.693851362
21.693860700
21.693865438
21.693920863
21.693922413
21.693924763
21.693933425
21.693935038
21.693951213
21.693991338
21.694002987
21.694028938
21.694035450
21.694165613
21.694182387
21.694185413
21.694214700
21.694239375
21.694244675
21.694254188
21.694326437
21.694343225
21.694359313
21.694391012
21.694461763
21.694525150
21.694542637
21.694594788
21.694600700
21.694605250
21.694613963
21.694614175
21.694622563
21.694645337
21.694654175
21.694657400
21.694664588
21.694689363
21.694753712
21.694760613
21.694773913
21.694833850
21.694838125
21.694884138
21.694986400
21.695081300
21.695104925
21.695126287
21.695170013
21.695214413
21.695248675
21.695258938
21.695269437
21.695272587
21.695293425
21.695373213
21.695392275
21.695411900
21.695468788
21.695523188
21.695525888
21.695529100
21.695541975
21.695559312
21.695608700
21.695658225
21.695660850
21.695666425
21.695674825
21.695694975
21.695717887
21.695739362
21.695743513
21.695752975
21.695872000
21.695898537
21.695962238
21.695991487
21.696014025
21.696034262
21.696066500
21.696070913
21.696155037
21.696173512
21.696189538
21.696189650
21.696300550
21.696307000
21.696309975
21.696335063
21.696337338
21.696348525
21.696415063
21.696470750
21.696480825
21.696536600
21.696537025
21.696543325
21.696556788
21.696568263
21.696578700
21.696584975
21.696650913
21.696670663
21.696692788
21.696723337
21.696727450
21.696738737
21.696751362
21.696758350
21.696777000
21.696840925
21.696850800
21.696858350
21.696899700
21.696945575
21.697213675
21.697233125
21.697234550
21.697235675
21.697238150
21.697243938
21.697310350
21.697319338
21.697446887
21.697464262
21.697521550
21.697537975
21.697580738
21.697593987
21.697717588
21.697718550
21.697730787
21.697802950
21.697813200
21.697835713
21.697842587
21.697884675
21.697948925
21.698032488
21.698034588
21.698134775
21.698194175
21.698245525
21.698246613
21.698273275
21.698318175
21.698343512
21.698349150
21.698386137
21.698450888
21.698471775
21.698574125
21.698576975
21.698580962
21.698596700
21.698598588
21.698619963
21.698670875
21.698676850
21.698679875
21.698703913
21.698710250
21.698712187
21.698743713
21.698768063
21.698811850
21.698836925
21.698838213
21.698903000
21.698937188
21.698965387
21.698978575
21.698987025
21.698987688
21.699004500
21.699007687
21.699041075
21.699133275
21.699179000
21.699208112
21.699249587
21.699292750
21.699302175
21.699302537
21.699329950
21.699355500
21.699378388
21.699382413
21.699392012
21.699401050
21.699493238
21.699499137
21.699531562
21.699538163
21.699551425
21.699558113
21.699614400
21.699637813
21.699655938
21.699682450
21.699687838
21.699691738
21.699712063
21.699728125
21.699763200
21.699767825
21.699776487
21.699807137
21.699811387
21.700002650
21.700071387
21.700141488
21.700142362
21.700143925
21.700202788
21.700207100
21.700278037
21.700287800
21.700346237
21.700510413
21.700511362
21.700519750
21.700534625
21.700605125
21.700606500
21.700627437
21.700632100
21.700633187
21.700639112
21.700640800
21.700643625
21.700666075
21.700676925
21.700735325
21.700829325
21.700840750
21.700842850
21.700843525
21.700866887
21.700946250
21.700956700
21.700992800
21.701010200
21.701025113
21.701074863
21.701075062
21.701090325
21.701184762
21.701193600
21.701228575
21.701245962
21.701321062
21.701355288
21.701357238
21.701362450
21.701377137
21.701397612
21.701406138
21.701412550
21.701426800
21.701432475
21.701474137
21.701474225
21.701506488
21.701537250
21.701635763
21.701637488
21.701735988
21.701739187
21.701762400
21.701773600
21.701827462
21.701833838
21.701837425
21.701887012
21.701891537
21.702054663
21.702147300
21.702149825
21.702186500
21.702198275
21.702240262
21.702242450
21.702244487
21.702303763
21.702384013
21.702414700
21.702445713
21.702455425
21.702525025
21.702624975
21.702641325
21.702671550
21.702686238
21.702688213
21.702738737
21.702760587
21.702773275
21.702801013
21.702907662
21.702940462
21.702957200
21.702967562
21.703024525
21.703066763
21.703074037
21.703143675
21.703155550
21.703155638
21.703169463
21.703174387
21.703208713
21.703314712
21.703315250
21.703342550
21.703348438
21.703357787
21.703439513
21.703603063
21.703609325
21.703612837
21.703695675
21.703708425
21.703730825
21.703767525
21.703771012
21.703786100
21.703892213
21.703932537
21.703934225
21.703966800
21.703995762
21.704001212
21.704169838
21.704193725
21.704201250
21.704256700
21.704259387
21.704299825
21.704334738
21.704360013
21.704414600
21.704415313
21.704476062
21.704491325
21.704548075
21.704668613
21.704677025
21.704725700
21.704780638
21.704800313
21.704846562
21.704853813
21.704887075
21.704917488
21.704917575
21.704957875
21.704983188
21.705026650
21.705050975
21.705058725
21.705137562
21.705276850
21.705323650
21.705323850
21.705388500
21.705400625
21.705407550
21.705449750
21.705479763
21.705507700
21.705601913
21.705646375
21.705696012
21.705729337
21.705740462
21.705779700
21.705779813
21.705907388
21.705955425
21.705979412
21.705992575
21.705997912
21.706059200
21.706059325
21.706063000
21.706066475
21.706066612
21.706070288
21.706073888
21.706097475
21.706120313
21.706127863
21.706142400
21.706180912
21.706199600
21.706258350
21.706345813
21.706419987
21.706425550
21.706438438
21.706500800
21.706504738
21.706530288
21.706545812
21.706563650
21.706638913
21.706663813
21.706673088
21.706751800
21.706804450
21.706825275
21.706876087
21.706912375
21.706922412
21.707008788
21.707025212
21.707089925
21.707094412
21.707097363
21.707127988
21.707288675
21.707333162
21.707333250
21.707388812
21.707416438
21.707425963
21.707427563
21.707430337
21.707462975
21.707505500
21.707518200
21.707541650
21.707559000
21.707559088
21.707610050
21.707612425
21.707631012
21.707661387
21.707664538
21.707693850
21.707721837
21.707737200
21.707752025
21.707790763
21.707808213
21.707895425
21.707912650
21.707929113
21.707934500
21.707978900
21.708048287
21.708224788
21.708283425
21.708300925
21.708341975
21.708356175
21.708367012
21.708402187
21.708411963
21.708445900
21.708464463
21.708501600
21.708502300
21.708519275
21.708551850
21.708554187
21.708624650
21.708652163
21.708732050
21.708808625
21.708815100
21.708863162
21.708876175
21.708882712
21.709086325
21.709092925
21.709163375
21.709220688
21.709242050
21.709287775
21.709292637
21.709442163
21.709570437
21.709572925
21.709574025
21.709617538
21.709704712
21.709780700
21.709798075
21.709798400
21.709802912
21.709812888
21.709854250
21.709879025
21.709905025
21.709923300
21.709957050
21.710004325
21.710018212
21.710020213
21.710035075
21.710099638
21.710117900
21.710132013
21.710151725
21.710244062
21.710258450
21.710387025
21.710460887
21.710497200
21.710507200
21.710516937
21.710520075
21.710524938
21.710585300
21.710628725
21.710654037
21.710680675
21.710768512
21.710864975
21.710933125
21.710991038
21.711087000
21.711115300
21.711149275
21.711224788
21.711415988
21.711430312
21.711488500
21.711499662
21.711499825
21.711587950
21.711664938
21.711728900
21.711741588
21.711836200
21.711895563
21.711952938
21.711964263
21.711988050
21.712003438
21.712005875
21.712031250
21.712057663
21.712090875
21.712099825
21.712100575
21.712144350
21.712220738
21.712238163
21.712239875
21.712299850
21.712304338
21.712309625
21.712439312
21.712441587
21.712448825
21.712481912
21.712560588
21.712566625
21.712593625
21.712613400
21.712622813
21.712646537
21.712655987
21.712748625
21.712785300
21.712792038
21.712803363
21.712804013
21.712905525
21.712990363
21.712996850
21.713057575
21.713078588
21.713119150
21.713161312
21.713186812
21.713199475
21.713237962
21.713284175
21.713288313
21.713289425
21.713290763
21.713345950
21.713438750
21.713450937
21.713465875
21.713477500
21.713493500
21.713510513
21.713545062
21.713626587
21.713633913
21.713648775
21.713659350
21.713659487
21.713682375
21.713688600
21.713695387
21.713706613
21.713760875
21.713819288
21.713836912
21.713922550
21.713956463
21.713961488
21.714023162
21.714032625
21.714064437
21.714128825
21.714130363
21.714131500
21.714165587
21.714166362
21.714194638
21.714225213
21.714253137
21.714261425
21.714268475
21.714278100
21.714288050
21.714297738
21.714304025
21.714309525
21.714440525
21.714446125
21.714500137
21.714514963
21.714534038
21.714545125
21.714558612
21.714707212
21.714749788
21.714749875
21.714769912
21.714790900
21.714800825
21.714812812
21.714878375
21.714889588
21.715017513
21.715123037
21.715187713
21.715203925
21.715205525
21.715227550
21.715233500
21.715258162
21.715283062
21.715295725
21.715301338
21.715348550
21.715352338
21.715374275
21.715392838
21.715460525
21.715474262
21.715516212
21.715530200
21.715548075
21.715555337
21.715555425
21.715555512
21.715556300
21.715576563
21.715582300
21.715603675
21.715627713
21.715694900
21.715707475
21.715731700
21.715748350
21.715824550
21.715864600
21.716043938
21.716065600
21.716094162
21.716125263
21.716133575
21.716167175
21.716199475
21.716215875
21.716258338
21.716291738
21.716339013
21.716363538
21.716374388
21.716483463
21.716534250
21.716535238
21.716613125
21.716632050
21.716707150
21.716746125
21.716780000
21.716782325
21.716791788
21.716803062
21.716963825
21.717088275
21.717088612
21.717360500
21.717421937
21.717423213
21.717431300
21.717476900
21.717493538
21.717537125
21.717609563
21.717612837
21.717618188
21.717667525
21.717765025
21.717783875
21.717823200
21.717825188
21.717829525
21.717830887
21.717833675
21.717867000
21.717983450
21.717992900
21.718070100
21.718086350
21.718108250
21.718126025
21.718133450
21.718134125
21.718155288
21.718193112
21.718198350
21.718204025
21.718228187
21.718254063
21.718255250
21.718258988
21.718279038
21.718296863
21.718325950
21.718341813
21.718361200
21.718420512
21.718453163
21.718491500
21.718523250
21.718562300
21.718624512
21.718644775
21.718648000
21.718681687
21.718681800
21.718697513
21.718723900
21.718736038
21.718755337
21.718770300
21.718778238
21.718844900
21.718858413
21.718862887
21.718872100
21.718901400
21.718905962
21.718916288
21.718919213
21.718975638
21.718976363
21.719053438
21.719053525
21.719062588
21.719064312
21.719081513
21.719105062
21.719157012
21.719191962
21.719235363
21.719238562
21.719247675
21.719249225
21.719267462
21.719280600
21.719287800
21.719420825
21.719428113
21.719465250
21.719476987
21.719523050
21.719559113
21.719567587
21.719575500
21.719579275
21.719581812
21.719619563
21.719679625
21.719702600
21.719722937
21.719730425
21.719798900
21.719839363
21.719844138
21.719849450
21.719996663
21.720068625
21.720075562
21.720124313
21.720166513
21.720216363
21.720224650
21.720297425
21.720302275
21.720322362
21.720342412
21.720359100
21.720361562
21.720437475
21.720496538
21.720504275
21.720579950
21.720639050
21.720643200
21.720666313
21.720688850
21.720698863
21.720702425
21.720726700
21.720746812
21.720759825
21.720785062
21.720789225
21.720835288
21.720835387
21.720932625
21.720937200
21.720970713
21.720980175
21.721074425
21.721075225
21.721099600
21.721099863
21.721149812
21.721152950
21.721280838
21.721287687
21.721294888
21.721322788
21.721355350
21.721457250
21.721523162
21.721547925
21.721562025
21.721599788
21.721629012
21.721629575
21.721634200
21.721634450
21.721634538
21.721658150
21.721658238
21.721672337
21.721672738
21.721698137
21.721700225
21.721775888
21.721805975
21.721808437
21.721832038
21.721853875
21.721857912
21.721998725
21.722044325
21.722053187
21.722072838
21.722090225
21.722151800
21.722154487
21.722162462
21.722195425
21.722234413
21.722322712
21.722401625
21.722448300
21.722448387
21.722456013
21.722503612
21.722601488
21.722616988
21.722634050
21.722694838
21.722704838
21.722718938
21.722731250
21.722750613
21.722807112
21.722813275
21.722840538
21.722847300
21.722871825
21.722888462
21.722895175
21.722902375
21.722926600
21.722927650
21.722950462
21.723016587
21.723027275
21.723063113
21.723117300
21.723128850
21.723186287
21.723194625
21.723226950
21.723228863
21.723252875
21.723267763
21.723278925
21.723283438
21.723289488
21.723338675
21.723372550
21.723383200
21.723384500
21.723409687
21.723438400
21.723494050
21.723516862
21.723520975
21.723555087
21.723605000
21.723610663
21.723625975
21.723636700
21.723696087
21.723727212
21.723739275
21.723775888
21.723809312
21.723890825
21.723902587
21.723907025
21.723907125
21.723911687
21.723912913
21.723966763
21.723993687
21.724036425
21.724051612
21.724115387
21.724129700
21.724151338
21.724160100
21.724212275
21.724238662
21.724285625
21.724316812
21.724358563
21.724486287
21.724516812
21.724540225
21.724638313
21.724657812
21.724666587
21.724721263
21.724721438
21.724739213
21.724750200
21.724828138
21.724832712
21.724885400
21.724974988
21.724976450
21.724991837
21.725019700
21.725074875
21.725079975
21.725080175
21.725105825
21.725108225
21.725308712
21.725328413
21.725339850
21.725367350
21.725370500
21.725438562
21.725461425
21.725478913
21.725490750
21.725511337
21.725522563
21.725534000
21.725560975
21.725596338
21.725609950
21.725626775
21.725646400
21.725744762
21.725747825
21.725771138
21.725895562
21.725955237
21.726148537
21.726151950
21.726152038
21.726165975
21.726176250
21.726178250
21.726201562
21.726332662
21.726350675
21.726360237
21.726400412
21.726517937
21.726520525
21.726523813
21.726562762
21.726630350
21.726641788
21.726674600
21.726694112
21.726695525
21.726705837
21.726721337
21.726745437
21.726754825
21.726821625
21.726902138
21.726906400
21.726914562
21.726987250
21.726987575
21.727025475
21.727163050
21.727207950
21.727225788
21.727238150
21.727245338
21.727266925
21.727267438
21.727271013
21.727358650
21.727368650
21.727397075
21.727430613
21.727469375
21.727469463
21.727469575
21.727469875
21.727491550
21.727496738
21.727502738
21.727573775
21.727646750
21.727680137
21.727720087
21.727732250
21.727732375
21.727742263
21.727759438
21.727778987
21.727818800
21.727820550
21.727902225
21.727904112
21.727922038
21.727945412
21.727974312
21.727998150
21.728009500
21.728087100
21.728145862
21.728158363
21.728174712
21.728194125
21.728197438
21.728200913
21.728279538
21.728317737
21.728396513
21.728397138
21.728437088
21.728470675
21.728596688
21.728623388
21.728656925
21.728673000
21.728684150
21.728714713
21.728733837
21.728745075
21.728803763
21.728826700
21.728842862
21.728880425
21.728889575
21.728919775
21.728922212
21.729011763
21.729083138
21.729087550
21.729133300
21.729134212
21.729135338
21.729183138
21.729204800
21.729226812
21.729228075
21.729241550
21.729272287
21.729297250
21.729331462
21.729391737
21.729424913
21.729437037
21.729453850
21.729504112
21.729528450
21.729561512
21.729632213
21.729706312
21.729717963
21.729723100
21.729744150
21.729814363
21.729834350
21.729922050
21.729939500
21.729944813
21.729958825
21.729960950
21.729963875
21.729982837
21.729985213
21.730032375
21.730039375
21.730041087
21.730043450
21.730135675
21.730161400
21.730225800
21.730264400
21.730267587
21.730270588
21.730298812
21.730437150
21.730535588
21.730586988
21.730630075
21.730715625
21.730718588
21.730758563
21.730769213
21.730801588
21.730804250
21.730835625
21.730836800
21.730845225
21.730887813
21.730918675
21.730954300
21.730978850
21.731065750
21.731079200
21.731089238
21.731138162
21.731213900
21.731261588
21.731267112
21.731309775
21.731323600
21.731336563
21.731351075
21.731428313
21.731434350
21.731462663
21.731465775
21.731527787
21.731560863
21.731657350
21.731667762
21.731672400
21.731687700
21.731698963
21.731722462
21.731773312
21.731780238
21.731797225
21.731832637
21.731852713
21.731950162
21.731979237
21.732000325
21.732011562
21.732086550
21.732148138
21.732156912
21.732163362
21.732250363
21.732251100
21.732254538
21.732258337
21.732271150
21.732290425
21.732317812
21.732323937
21.732348425
21.732436237
21.732456625
21.732458037
21.732507075
21.732510162
21.732558200
21.732646575
21.732676037
21.732700587
21.732761325
21.732784600
21.732793737
21.732803625
21.732846237
21.732850075
21.732886937
21.732930975
21.732935812
21.732967088
21.732987975
21.733064388
21.733092700
21.733207775
21.733232888
21.733331500
21.733387400
21.733395475
21.733416263
21.733454287
21.733489625
21.733497400
21.733567850
21.733604237
21.733642537
21.733699275
21.733740375
21.733760137
21.733760225
21.733792963
21.733850063
21.733898012
21.733904575
21.733952162
21.733982413
21.733988763
21.734073075
21.734073162
21.734166325
21.734185562
21.734205925
21.734216312
21.734222487
21.734226775
21.734266138
21.734341637
21.734515488
21.734528687
21.734535450
21.734579175
21.734709100
21.734763825
21.734807425
21.734823712
21.734831912
21.734846350
21.734850112
21.734858012
21.734876862
21.734893388
21.734895300
21.734895575
21.734910850
21.735058662
21.735088488
21.735122912
21.735127162
21.735189600
21.735193487
21.735207250
21.735241488
21.735282913
21.735284800
21.735284962
21.735294400
21.735295987
21.735302037
21.735306675
21.735320587
21.735329638
21.735353588
21.735364525
21.735424750
21.735452913
21.735472425
21.735473900
21.735479600
21.735536763
21.735543925
21.735550475
21.735629625
21.735646088
21.735711200
21.735754737
21.735759250
21.735783225
21.735847275
21.735877950
21.735885425
21.735894975
21.735928687
21.735929500
21.735961550
21.736088950
21.736160337
21.736177337
21.736194588
21.736199487
21.736203962
21.736222337
21.736247088
21.736249300
21.736254500
21.736268950
21.736289137
21.736301512
21.736303900
21.736400175
21.736415650
21.736433175
21.736474862
21.736505737
21.736540712
21.736558750
21.736565975
21.736577225
21.736610837
21.736620575
21.736721900
21.736726950
21.736767925
21.736769362
21.736785350
21.736852213
21.736880288
21.736894237
21.736923600
21.736994825
21.737015388
21.737057687
21.737059125
21.737091463
21.737181675
21.737187800
21.737198425
21.737221212
21.737238550
21.737270863
21.737336213
21.737336412
21.737340012
21.737361950
21.737362075
21.737371312
21.737410163
21.737416225
21.737451362
21.737456488
21.737456575
21.737459425
21.737476413
21.737514825
21.737549188
21.737551050
21.737564038
21.737567237
21.737571312
21.737600012
21.737666675
21.737667050
21.737708037
21.737710288
21.737711137
21.737754125
21.737760550
21.737777687
21.737794963
21.737795050
21.737797100
21.737804188
21.737819963
21.737837662
21.737837913
21.737874313
21.737903988
21.737954887
21.738063812
21.738127550
21.738142137
21.738144837
21.738188488
21.738206112
21.738219037
21.738225075
21.738232638
21.738242850
21.738256012
21.738295363
21.738306613
21.738306712
21.738315862
21.738319075
21.738341937
21.738366650
21.738368650
21.738473350
21.738542400
21.738550975
21.738647850
21.738655987
21.738682450
21.738682525
21.738688562
21.738712213
21.738720150
21.738740650
21.738837925
21.738838013
21.738842887
21.738845350
21.738861225
21.738925175
21.738938113
21.738958588
21.738974300
21.739062775
21.739072925
21.739125100
21.739134763
21.739141213
21.739165012
21.739190113
21.739205937
21.739287025
21.739318950
21.739406825
21.739460037
21.739545638
21.739593375
21.739606462
21.739612025
21.739617362
21.739641913
21.739737687
21.739762112
21.739812212
21.739813850
21.739853912
21.739861675
21.739882175
21.739897625
21.739907062
21.739916663
21.739918575
21.739929737
21.740011038
21.740072438
21.740104000
21.740104088
21.740106125
21.740144050
21.740150113
21.740238613
21.740252425
21.740283375
21.740301750
21.740306038
21.740353662
21.740358650
21.740369838
21.740372100
21.740383512
21.740421125
21.740434425
21.740526163
21.740534175
21.740576363
21.740585412
21.740593838
21.740612662
21.740613275
21.740613612
21.740627900
21.740653812
21.740691963
21.740707250
21.740723900
21.740732725
21.740752512
21.740763963
21.740772375
21.740920038
21.740950613
21.740971812
21.740971900
21.741016750
21.741039000
21.741041412
21.741042713
21.741088450
21.741114062
21.741152088
21.741157762
21.741170925
21.741171413
21.741205725
21.741210325
21.741213000
21.741346463
21.741375900
21.741379563
21.741468762
21.741617650
21.741617738
21.741639075
21.741762387
21.741775850
21.741878900
21.741896250
21.741909650
21.741924325
21.741972900
21.742042188
21.742047487
21.742072425
21.742116475
21.742133012
21.742146575
21.742169850
21.742177488
21.742254712
21.742318512
21.742355813
21.742371138
21.742388050
21.742437863
21.742521125
21.742581975
21.742612750
21.742634450
21.742656375
21.742666150
21.742692538
21.742708288
21.742727250
21.742736888
21.742847675
21.742856437
21.742930950
21.742950262
21.742982350
21.743081900
21.743101500
21.743116888
21.743136837
21.743162738
21.743188888
21.743205787
21.743219262
21.743289713
21.743397738
21.743516288
21.743578163
21.743580625
21.743610600
21.743701175
21.743840187
21.743844975
21.743845612
21.743874088
21.743905650
21.743916263
21.743932625
21.744016625
21.744016712
21.744024600
21.744076000
21.744077750
21.744095125
21.744106425
21.744126750
21.744256125
21.744258350
21.744280700
21.744296850
21.744324350
21.744339238
21.744342163
21.744342338
21.744369787
21.744370312
21.744388862
21.744397500
21.744465913
21.744485625
21.744492238
21.744528962
21.744531475
21.744573463
21.744584088
21.744652125
21.744652712
21.744717975
21.744735337
21.744798000
21.744801275
21.744874250
21.744881612
21.744975775
21.745003425
21.745019375
21.745049550
21.745056363
21.745063800
21.745072812
21.745085225
21.745086425
21.745113150
21.745120350
21.745143825
21.745181825
21.745202263
21.745298375
21.745298462
21.745309600
21.745320050
21.745329438
21.745338038
21.745350575
21.745376888
21.745442400
21.745453413
21.745487300
21.745507775
21.745525000
21.745550000
21.745600600
21.745603912
21.745693837
21.745708475
21.745708562
21.745708787
21.745742938
21.745839362
21.745840000
21.745876775
21.745978575
21.746010925
21.746109063
21.746169963
21.746179438
21.746237363
21.746285387
21.746355525
21.746487525
21.746536487
21.746566925
21.746578375
21.746584762
21.746595813
21.746627312
21.746633725
21.746667800
21.746684112
21.746708687
21.746709425
21.746792750
21.746797725
21.746814488
21.746845975
21.746848475
21.746883925
21.746976938
21.746979725
21.747019325
21.747020412
21.747129425
21.747158438
21.747174025
21.747184550
21.747313075
21.747392363
21.747415900
21.747506875
21.747512100
21.747641425
21.747690237
21.747795100
21.747811537
21.747813375
21.747903663
21.747965875
21.747980587
21.747981850
21.747996700
21.748029000
21.748029088
21.748224925
21.748235200
21.748235337
21.748271075
21.748285825
21.748307787
21.748362437
21.748367575
21.748381913
21.748394737
21.748425963
21.748443488
21.748466450
21.748469350
21.748477287
21.748489338
21.748514888
21.748518987
21.748565275
21.748582487
21.748601525
21.748626387
21.748724300
21.748811638
21.748842888
21.748930050
21.748956150
21.748981775
21.749000988
21.749068063
21.749146850
21.749147425
21.749151438
21.749158762
21.749194688
21.749202538
21.749213613
21.749249513
21.749249700
21.749271713
21.749288075
21.749294325
21.749328600
21.749361238
21.749388187
21.749418575
21.749429237
21.749472600
21.749591762
21.749599825
21.749635937
21.749646150
21.749775312
21.749780625
21.749784850
21.749796750
21.749813300
21.749842500
21.749873375
21.749885425
21.749909250
21.749950937
21.749951588
21.749956762
21.750008675
21.750052487
21.750054362
21.750055737
21.750056100
21.750068362
21.750105313
21.750114900
21.750124225
21.750220213
21.750234000
21.750236788
21.750262775
21.750308875
21.750309350
21.750310850
21.750311087
21.750315925
21.750317088
21.750319900
21.750391100
21.750391312
21.750402262
21.750403625
21.750498125
21.750598087
21.750598650
21.750641550
21.750644663
21.750688275
21.750694662
21.750696575
21.750716912
21.750768713
21.750820525
21.750862637
21.750869125
21.750878687
21.750885400
21.750891000
21.750918887
21.750945950
21.750965437
21.750965538
21.750967287
21.750993700
21.751027288
21.751048925
21.751081962
21.751091275
21.751094788
21.751099625
21.751126100
21.751137988
21.751142863
21.751143563
21.751151825
21.751158875
21.751167600
21.751175113
21.751213450
21.751264650
21.751348725
21.751356700
21.751368487
21.751378350
21.751399938
21.751425238
21.751455575
21.751484800
21.751498600
21.751517700
21.751659562
21.751728513
21.751827462
21.751978788
21.751981363
21.752044750
21.752050987
21.752123087
21.752284288
21.752329763
21.752361575
21.752370237
21.752444838
21.752471437
21.752566725
21.752637850
21.752675387
21.752700300
21.752732762
21.752743100
21.752751575
21.752755225
21.752922300
21.752946150
21.752946600
21.753022125
21.753112687
21.753193938
21.753202512
21.753202600
21.753210712
21.753218888
21.753220650
21.753224475
21.753234338
21.753251350
21.753254525
21.753310775
21.753318475
21.753393250
21.753425900
21.753430575
21.753455438
21.753526475
21.753532450
21.753543300
21.753543387
21.753547900
21.753552750
21.753628975
21.753641750
21.753662325
21.753689400
21.753695888
21.753787075
21.753791875
21.753874950
21.753885588
21.753897275
21.753903687
21.754012825
21.754016612
21.754027912
21.754063575
21.754070000
21.754075525
21.754126463
21.754163400
21.754336525
21.754387262
21.754415363
21.754526525
21.754588450
21.754619575
21.754636475
21.754697025
21.754738375
21.754757063
21.754771762
21.754798212
21.755027700
21.755050037
21.755079637
21.755155937
21.755164063
21.755209037
21.755212987
21.755349362
21.755354238
21.755467450
21.755482350
21.755482550
21.755491388
21.755526813
21.755557050
21.755567650
21.755625775
21.755630213
21.755844025
21.755850062
21.755851213
21.755940975
21.755948750
21.755969150
21.755981925
21.756005788
21.756011600
21.756045900
21.756075887
21.756089662
21.756119188
21.756166250
21.756266238
21.756275988
21.756278525
21.756279475
21.756305287
21.756338012
21.756368525
21.756422350
21.756440162
21.756454025
21.756459962
21.756521775
21.756600537
21.756669000
21.756685125
21.756689238
21.756789800
21.756828825
21.756847325
21.756949700
21.757063075
21.757128462
21.757145488
21.757174438
21.757194263
21.757238350
21.757259625
21.757295438
21.757330900
21.757390600
21.757414687
21.757443738
21.757456063
21.757536812
21.757575900
21.757577738
21.757708238
21.757742950
21.757899587
21.757953475
21.757999425
21.758006412
21.758121950
21.758139813
21.758203112
21.758270988
21.758289375
21.758296438
21.758374850
21.758399488
21.758402975
21.758411213
21.758413350
21.758441875
21.758481413
21.758485737
21.758500138
21.758527862
21.758543312
21.758545863
21.758588800
21.758616525
21.758698250
21.758720800
21.758769737
21.758810925
21.758818462
21.758994925
21.759004538
21.759013888
21.759016050
21.759202025
21.759202150
21.759221525
21.759256838
21.759269763
21.759309175
21.759324338
21.759355675
21.759369175
21.759376950
21.759437275
21.759437725
21.759458237
21.759504500
21.759618562
21.759673463
21.759675687
21.759828638
21.759900525
21.759951175
21.759954225
21.759992437
21.760000438
21.760009500
21.760058250
21.760071775
21.760125075
21.760132350
21.760132438
21.760147325
21.760186113
21.760272987
21.760305000
21.760324825
21.760360725
21.760361388
21.760407363
21.760428925
21.760481637
21.760549925
21.760550013
21.760553325
21.760620213
21.760721562
21.760729637
21.760812800
21.760829275
21.760854625
21.760882887
21.760907925
21.760913250
21.761017438
21.761055762
21.761108413
21.761129850
21.761140788
21.761167912
21.761208137
21.761301513
21.761328962
21.761404025
21.761417250
21.761476300
21.761538625
21.761572212
21.761597250
21.761610063
21.761624400
21.761760325
21.761760537
21.761766188
21.761828025
21.761881775
21.761928562
21.761978775
21.762071738
21.762085837
21.762142812
21.762154787
21.762211137
21.762234350
21.762283525
21.762348400
21.762349713
21.762369088
21.762371925
21.762372825
21.762392537
21.762413038
21.762418825
21.762436225
21.762451850
21.762451962
21.762545750
21.762581500
21.762632525
21.762644238
21.762674687
21.762721237
21.762846175
21.762846600
21.762847188
21.762881025
21.762929600
21.762937575
21.763006350
21.763091650
21.763140113
21.763228775
21.763239337
21.763249250
21.763266013
21.763266325
21.763305563
21.763342812
21.763374263
21.763379975
21.763392487
21.763400200
21.763446263
21.763458925
21.763484800
21.763619775
21.763635450
21.763747237
21.763798200
21.763835238
21.763842225
21.763854037
21.763898000
21.763952775
21.763965712
21.764024650
21.764044400
21.764095037
21.764104150
21.764114950
21.764146950
21.764168937
21.764173588
21.764197038
21.764218600
21.764228025
21.764228237
21.764283550
21.764289275
21.764300725
21.764345950
21.764433187
21.764450225
21.764483575
21.764497863
21.764506238
21.764550388
21.764582400
21.764595175
21.764597600
21.764681300
21.764705187
21.764716025
21.764729700
21.764763337
21.764793575
21.764806175
21.764840450
21.764859475
21.764886600
21.764906787
21.764945700
21.765080400
21.765082038
21.765167363
21.765196350
21.765215000
21.765215087
21.765281225
21.765303875
21.765335938
21.765398150
21.765429663
21.765532875
21.765584575
21.765600988
21.765615787
21.765630587
21.765644013
21.765670100
21.765702888
21.765734875
21.765735250
21.765790600
21.765866875
21.765907000
21.765942600
21.765982838
21.766010425
21.766054512
21.766174662
21.766191962
21.766219537
21.766287350
21.766314488
21.766339138
21.766431950
21.766434700
21.766468163
21.766500750
21.766521188
21.766548862
21.766595887
21.766625637
21.766630775
21.766632000
21.766662288
21.766786375
21.766804487
21.766833100
21.766855237
21.766860287
21.766890012
21.766915462
21.767052075
21.767079513
21.767114787
21.767117625
21.767151325
21.767239437
21.767307750
21.767371713
21.767392538
21.767394612
21.767409488
21.767580725
21.767582325
21.767719662
21.767719750
21.767746962
21.767799825
21.767825650
21.767845825
21.767916800
21.767937562
21.767944187
21.768045212
21.768095325
21.768121713
21.768141387
21.768146650
21.768156488
21.768159963
21.768179137
21.768203725
21.768238413
21.768296012
21.768324463
21.768347900
21.768405637
21.768476713
21.768650350
21.768803988
21.768807138
21.768823400
21.768831825
21.768871963
21.768899800
21.768903825
21.768930275
21.768991837
21.768992188
21.769061912
21.769072050
21.769072150
21.769163962
21.769236662
21.769247450
21.769291712
21.769349488
21.769367537
21.769374650
21.769385362
21.769478288
21.769574088
21.769574175
21.769627262
21.769684525
21.769724825
21.769740062
21.769740250
21.769740500
21.769775388
21.769779125
21.769815762
21.769889837
21.769892900
21.769941175
21.769979237
21.770002863
21.770043200
21.770056137
21.770080900
21.770116750
21.770133300
21.770133387
21.770150488
21.770340575
21.770359850
21.770418625
21.770439513
21.770492375
21.770503762
21.770545062
21.770559825
21.770595950
21.770602300
21.770612588
21.770633137
21.770654588
21.770699113
21.770699600
21.770717963
21.770730600
21.770747888
21.770838387
21.770845475
21.770964200
21.770976363
21.771104413
21.771136275
21.771150800
21.771172800
21.771195513
21.771204575
21.771206962
21.771243637
21.771243738
21.771279800
21.771301125
21.771412712
21.771416700
21.771536600
21.771567150
21.771589287
21.771604975
21.771605700
21.771644375
21.771663650
21.771667737
21.771688000
21.771732475
21.771778812
21.771785113
21.771819087
21.771897675
21.771930113
21.771981350
21.772048887
21.772107462
21.772184525
21.772228800
21.772229962
21.772292100
21.772376575
21.772443575
21.772487712
21.772494250
21.772494337
21.772536712
21.772548663
21.772613450
21.772643237
21.772705887
21.772742337
21.772745163
21.772788563
21.772818413
21.772861712
21.772870313
21.772895450
21.772900700
21.772982213
21.772993675
21.773009863
21.773045000
21.773074150
21.773089887
21.773106225
21.773226500
21.773266975
21.773334850
21.773343000
21.773413950
21.773527325
21.773530175
21.773532525
21.773561488
21.773653288
21.773657875
21.773700850
21.773848188
21.774010925
21.774030450
21.774086137
21.774086262
21.774213150
21.774271013
21.774307413
21.774348413
21.774373387
21.774464287
21.774503712
21.774598775
21.774663375
21.774726663
21.774858263
21.774860375
21.774860475
21.774877100
21.774906788
21.774938025
21.774944937
21.775052425
21.775113950
21.775116950
21.775140238
21.775167500
21.775176563
21.775202687
21.775248113
21.775252775
21.775252913
21.775283088
21.775437875
21.775663750
21.775669400
21.775802013
21.775842687
21.775849325
21.775898613
21.775914400
21.775954625
21.775978037
21.775987588
21.776010675
21.776013863
21.776040988
21.776041163
21.776071212
21.776157775
21.776199825
21.776199913
21.776272575
21.776314513
21.776400675
21.776418750
21.776444775
21.776463012
21.776505888
21.776559787
21.776583688
21.776644975
21.776694525
21.776694612
21.776982638
21.776993175
21.777065638
21.777065812
21.777130012
21.777218525
21.777230925
21.777263525
21.777289688
21.777330463
21.777349100
21.777349188
21.777352087
21.777421225
21.777423100
21.777445700
21.777518625
21.777519512
21.777539613
21.777560788
21.777663812
21.777679438
21.777714088
21.777732600
21.777837550
21.777838250
21.777840750
21.777881637
21.777882400
21.777892075
21.777923937
21.777926812
21.777949787
21.778054275
21.778114738
21.778151900
21.778151987
21.778156850
21.778259913
21.778279600
21.778279937
21.778280300
21.778289788
21.778309612
21.778337775
21.778338000
21.778338587
21.778339350
21.778380887
21.778409025
21.778431363
21.778492425
21.778498375
21.778507850
21.778517538
21.778518325
21.778557250
21.778569188
21.778687550
21.778697588
21.778722050
21.778736775
21.778740625
21.778803925
21.778866212
21.778885487
21.779043150
21.779059888
21.779077313
21.779102788
21.779155487
21.779251337
21.779434587
21.779510150
21.779554775
21.779633037
21.779731350
21.779743612
21.779758350
21.779831263
21.779831350
21.779932275
21.779980800
21.780040700
21.780071137
21.780106538
21.780127787
21.780185250
21.780239587
21.780310038
21.780320962
21.780496563
21.780550650
21.780550762
21.780595200
21.780595412
21.780667800
21.780683312
21.780706075
21.780723300
21.780780062
21.780878313
21.780984975
21.781029125
21.781037175
21.781087437
21.781091312
21.781099538
21.781215100
21.781215338
21.781320400
21.781425263
21.781425462
21.781488150
21.781563688
21.781574962
21.781721075
21.781827875
21.781874712
21.781878500
21.781920750
21.781921150
21.781927100
21.782083075
21.782164613
21.782215000
21.782225550
21.782233337
21.782317700
21.782323050
21.782337325
21.782387262
21.782494388
21.782540713
21.782556888
21.782595288
21.782672987
21.782731438
21.782786875
21.782800625
21.782867850
21.782867975
21.782992437
21.783090438
21.783134137
21.783164900
21.783194750
21.783295550
21.783352737
21.783355325
21.783421925
21.783478513
21.783479575
21.783573750
21.783589375
21.783643650
21.783655863
21.783720487
21.783800338
21.783834338
21.783868275
21.783868350
21.783936100
21.783957737
21.784009175
21.784023713
21.784023788
21.784050838
21.784051075
21.784059950
21.784065975
21.784134738
21.784142975
21.784143087
21.784166338
21.784208600
21.784220775
21.784310987
21.784337000
21.784405712
21.784447100
21.784517225
21.784572050
21.784585775
21.784628850
21.784736325
21.784777275
21.784809887
21.784907400
21.784915500
21.784939413
21.784986550
21.785029600
21.785066312
21.785098587
21.785214787
21.785271013
21.785322087
21.785412713
21.785429163
21.785620875
21.785625100
21.785627438
21.785678413
21.785682125
21.785683613
21.785806538
21.785809463
21.785880550
21.785881450
21.785942863
21.785995050
21.786057612
21.786071275
21.786080237
21.786186925
21.786324925
21.786392650
21.786397650
21.786465100
21.786514413
21.786538137
21.786579262
21.786610150
21.786629425
21.786645050
21.786649375
21.786688712
21.786771037
21.786893875
21.786897763
21.786936550
21.786956525
21.787020788
21.787145950
21.787147313
21.787240525
21.787460175
21.787497050
21.787656950
21.787832313
21.787858150
21.787875688
21.787935087
21.787937350
21.787946500
21.788032337
21.788087700
21.788307400
21.788344263
21.788386725
21.788497625
21.788508288
21.788524887
21.788574450
21.788598200
21.788601988
21.788627812
21.788659925
21.788673225
21.788712812
21.788769775
21.788866025
21.788960662
21.788978675
21.788978763
21.788979013
21.789133312
21.789314913
21.789356725
21.789666612
21.789773100
21.789801725
21.789801850
21.789801937
21.789817863
21.789821988
21.789963400
21.789983900
21.790016613
21.790028450
21.790175162
21.790228887
21.790274513
21.790304638
21.790305650
21.790353125
21.790498325
21.790626300
21.790636513
21.790735212
21.790737137
21.790752913
21.790757038
21.790791563
21.790802025
21.790869937
21.790894400
21.790951625
21.790957863
21.790999825
21.791015050
21.791018425
21.791051888
21.791059987
21.791172725
21.791213050
21.791396513
21.791590425
21.791654862
21.791662112
21.791673137
21.791712000
21.791717462
21.791768313
21.791786700
21.791790975
21.791915912
21.791962013
21.792032837
21.792100475
21.792124687
21.792141313
21.792186413
21.792216113
21.792270575
21.792357887
21.792358838
21.792366650
21.792445612
21.792454425
21.792669775
21.792676238
21.792793837
21.793025850
21.793082475
21.793088500
21.793158300
21.793169313
21.793250838
21.793342787
21.793347100
21.793356362
21.793393663
21.793497412
21.793498012
21.793546950
21.793669188
21.793674837
21.793835525
21.793851800
21.793887287
21.793907675
21.793968912
21.793991500
21.794088988
21.794294663
21.794339912
21.794391825
21.794445850
21.794479712
21.794496513
21.794592975
21.794714988
21.794721513
21.794770088
21.794858862
21.794901500
21.794950125
21.794975375
21.794986512
21.795031200
21.795077837
21.795078000
21.795140688
21.795216312
21.795241250
21.795254475
21.795264375
21.795294375
21.795301138
21.795309650
21.795346488
21.795357438
21.795426638
21.795481700
21.795502450
21.795509962
21.795547362
21.795571438
21.795635975
21.795694400
21.795706163
21.795710338
21.795749375
21.795779775
21.795848612
21.795898000
21.795898113
21.795945550
21.795957300
21.795997225
21.796019650
21.796072813
21.796120525
21.796207075
21.796285200
21.796329850
21.796351738
21.796452962
21.796482450
21.796494988
21.796586975
21.796636062
21.796716550
21.796750825
21.796753613
21.796987775
21.796994663
21.796998762
21.797021550
21.797023837
21.797069912
21.797174613
21.797233263
21.797289638
21.797389650
21.797407050
21.797431475
21.797535300
21.797539912
21.797594600
21.797727738
21.797732225
21.797743113
21.797789625
21.797837150
21.797910900
21.798056275
21.798100925
21.798110400
21.798205050
21.798255025
21.798276438
21.798341125
21.798359687
21.798367162
21.798383175
21.798392700
21.798397225
21.798422263
21.798578912
21.798607687
21.798644425
21.798648687
21.798805838
21.798833475
21.798866875
21.798903675
21.798934725
21.799058287
21.799067113
21.799088637
21.799089100
21.799117600
21.799126450
21.799264437
21.799290500
21.799314762
21.799329437
21.799360000
21.799369800
21.799475625
21.799476088
21.799502487
21.799558287
21.799622338
21.799760712
21.799766025
21.799879050
21.799880775
21.799896300
21.799904775
21.800001337
21.800001425
21.800048475
21.800089800
21.800112287
21.800133625
21.800156075
21.800181875
21.800182000
21.800211087
21.800285550
21.800315963
21.800349212
21.800366288
21.800409663
21.800427287
21.800481363
21.800595438
21.800614062
21.800753463
21.800796600
21.800898400
21.800915250
21.800917488
21.800932712
21.800962800
21.800972550
21.801033437
21.801076700
21.801091513
21.801106788
21.801106875
21.801108225
21.801124037
21.801139763
21.801224425
21.801265675
21.801337175
21.801380287
21.801483862
21.801487725
21.801528775
21.801627325
21.801679775
21.801864525
21.801908600
21.801951225
21.801952612
21.801964913
21.801994437
21.802086775
21.802158813
21.802158900
21.802272250
21.802286788
21.802312825
21.802328612
21.802423450
21.802436300
21.802460113
21.802460837
21.802462088
21.802551700
21.802574725
21.802610663
21.802624950
21.802772262
21.802801900
21.802896888
21.802967775
21.803030312
21.803039112
21.803083912
21.803141425
21.803174050
21.803177263
21.803223450
21.803233662
21.803233988
21.803256650
21.803287800
21.803323050
21.803418812
21.803418900
21.803443337
21.803456400
21.803463700
21.803516750
21.803523200
21.803578287
21.803611375
21.803728537
21.803751725
21.803783900
21.803832338
21.803895200
21.804076850
21.804084000
21.804090162
21.804112875
21.804118837
21.804126012
21.804223250
21.804226038
21.804238613
21.804278725
21.804425900
21.804447163
21.804501450
21.804643750
21.804707550
21.804846425
21.804894400
21.804895712
21.804939250
21.804996038
21.805012875
21.805062088
21.805348637
21.805412500
21.805557400
21.805659637
21.805715675
21.805765288
21.805779175
21.805830413
21.805849150
21.805864413
21.805916825
21.805945025
21.805949812
21.805971025
21.806081837
21.806098975
21.806116362
21.806179588
21.806231363
21.806247887
21.806275775
21.806286612
21.806301125
21.806356037
21.806413825
21.806413988
21.806452675
21.806538038
21.806636363
21.806695925
21.806698050
21.806716425
21.806756962
21.806784838
21.806807837
21.806840387
21.806881862
21.806897000
21.806905163
21.806946988
21.806976350
21.807004237
21.807012300
21.807286287
21.807286775
21.807314637
21.807593050
21.807608825
21.807664287
21.807740913
21.807786025
21.807885575
21.807917787
21.807932663
21.807978913
21.807984475
21.808004750
21.808025113
21.808192775
21.808238900
21.808327875
21.808327963
21.808557137
21.808614575
21.808656300
21.808678975
21.808755475
21.808776937
21.808838425
21.808923137
21.808961362
21.808993300
21.809008950
21.809042000
21.809068787
21.809152188
21.809221375
21.809345212
21.809402362
21.809445938
21.809461550
21.809465563
21.809498913
21.809538537
21.809598325
21.809668300
21.809758825
21.809805162
21.809823263
21.809932025
21.810062738
21.810224200
21.810224287
21.810231112
21.810243763
21.810244763
21.810276125
21.810337425
21.810343400
21.810364350
21.810410762
21.810457900
21.810625925
21.810813175
21.810847587
21.810866163
21.810885325
21.810901037
21.810955187
21.810994050
21.810994625
21.811062437
21.811096300
21.811099600
21.811127487
21.811138825
21.811140900
21.811141837
21.811143150
21.811157300
21.811198025
21.811213950
21.811217400
21.811282425
21.811299100
21.811305888
21.811349850
21.811350950
21.811381900
21.811438100
21.811465837
21.811494763
21.811536538
21.811603838
21.811654150
21.811681238
21.811738287
21.811797050
21.811862850
21.811876225
21.811902688
21.811912075
21.811926250
21.811932350
21.811935287
21.811940912
21.811941363
21.811950038
21.812184800
21.812202925
21.812321387
21.812399938
21.812454000
21.812538150
21.812541412
21.812614238
21.812627863
21.812650313
21.812719150
21.812818000
21.812818225
21.812826450
21.812835988
21.813041750
21.813077525
21.813182862
21.813292675
21.813329288
21.813471688
21.813882412
21.813903413
21.814004500
21.814032050
21.814085275
21.814158263
21.814160663
21.814222600
21.814286350
21.814296575
21.814296762
21.814301875
21.814317575
21.814325550
21.814356675
21.814410338
21.814462513
21.814501612
21.814503675
21.814538425
21.814572375
21.814572450
21.814582887
21.814643063
21.814766500
21.814803488
21.814815500
21.814906700
21.814910613
21.814924975
21.815083350
21.815097313
21.815191013
21.815208325
21.815282038
21.815293100
21.815361612
21.815373212
21.815410425
21.815413425
21.815416850
21.815517562
21.815547425
21.815548338
21.815552225
21.815574087
21.815585925
21.815606500
21.815664250
21.815667188
21.815680588
21.815766500
21.815825325
21.815844575
21.815881300
21.815912037
21.815926850
21.815956537
21.815967675
21.815995737
21.816034563
21.816039250
21.816055750
21.816100913
21.816108163
21.816150063
21.816165525
21.816211787
21.816271912
21.816285725
21.816330775
21.816341162
21.816341350
21.816397637
21.816437625
21.816439438
21.816512187
21.816671525
21.816693300
21.816702025
21.816727525
21.816734262
21.816802513
21.816835375
21.816841175
21.816858175
21.816900725
21.816911350
21.816969325
21.816989163
21.817034213
21.817062038
21.817147975
21.817200662
21.817285400
21.817320750
21.817382337
21.817401087
21.817410525
21.817459700
21.817477288
21.817574125
21.817586062
21.817712038
21.817725263
21.817849662
21.817890013
21.817967563
21.817976875
21.818042425
21.818117588
21.818253488
21.818319375
21.818329887
21.818329962
21.818355875
21.818356037
21.818391762
21.818440887
21.818543587
21.818562787
21.818563137
21.818604063
21.818629500
21.818659300
21.818662487
21.818692975
21.818744825
21.818758513
21.818952975
21.818975900
21.819042475
21.819055162
21.819069537
21.819085862
21.819098763
21.819104825
21.819105888
21.819113438
21.819155875
21.819278888
21.819283525
21.819311412
21.819311688
21.819315375
21.819334087
21.819416413
21.819502850
21.819596538
21.819630350
21.819749350
21.819771900
21.819816525
21.819882338
21.819952925
21.819971462
21.819976137
21.819995237
21.820028325
21.820043587
21.820048638
21.820048900
21.820080325
21.820147762
21.820151463
21.820164650
21.820175787
21.820182213
21.820218550
21.820249763
21.820250050
21.820336475
21.820399512
21.820464413
21.820507800
21.820531388
21.820537538
21.820546100
21.820564812
21.820639825
21.820668375
21.820668838
21.820950600
21.820997950
21.821026450
21.821211313
21.821325663
21.821328013
21.821371900
21.821420012
21.821450775
21.821475725
21.821535725
21.821566750
21.821591013
21.821642838
21.821746862
21.821750525
21.821865638
21.821921100
21.821934800
21.821948825
21.821968150
21.822020887
21.822026963
21.822038038
21.822041038
21.822111575
21.822111775
21.822114850
21.822133963
21.822246088
21.822246375
21.822269150
21.822275325
21.822400488
21.822428138
21.822438987
21.822448275
21.822456863
21.822458425
21.822506425
21.822508275
21.822602862
21.822604575
21.822634387
21.822726213
21.822751187
21.822752900
21.822761800
21.822767287
21.822781738
21.822846237
21.822873325
21.822909950
21.822911413
21.822941425
21.822961725
21.822998212
21.823048775
21.823065050
21.823065650
21.823155000
21.823184300
21.823246700
21.823248263
21.823296200
21.823321975
21.823350138
21.823390888
21.823435688
21.823519488
21.823642312
21.823691225
21.823754475
21.823762738
21.823762825
21.823865238
21.823954600
21.824117425
21.824120550
21.824126150
21.824140950
21.824154075
21.824219112
21.824229000
21.824240250
21.824275150
21.824288150
21.824289425
21.824309075
21.824310238
21.824434338
21.824443712
21.824483037
21.824507562
21.824561325
21.824592150
21.824628900
21.824683900
21.824698975
21.824792275
21.824849137
21.824924975
21.824982313
21.824982725
21.824991350
21.825047175
21.825092325
21.825111700
21.825142400
21.825188050
21.825206613
21.825272363
21.825277487
21.825313850
21.825313937
21.825316488
21.825351713
21.825368575
21.825390762
21.825475900
21.825539412
21.825571513
21.825640075
21.825672475
21.825693950
21.825740800
21.825794850
21.825830912
21.825868675
21.826105075
21.826106513
21.826130575
21.826172688
21.826195263
21.826195350
21.826262562
21.826263763
21.826426913
21.826427000
21.826444188
21.826530600
21.826537925
21.826548213
21.826551150
21.826574475
21.826648887
21.826661563
21.826697688
21.826764750
21.826777300
21.826796212
21.826801100
21.826805512
21.826818725
21.826830450
21.826860763
21.826900438
21.826908988
21.826920050
21.826934600
21.827016212
21.827044400
21.827051075
21.827113375
21.827157575
21.827180138
21.827196288
21.827199562
21.827202025
21.827241562
21.827245925
21.827272625
21.827294988
21.827331512
21.827366313
21.827368787
21.827416100
21.827434787
21.827549138
21.827556262
21.827556512
21.827598412
21.827599925
21.827603888
21.827625800
21.827634612
21.827668750
21.827749750
21.827766025
21.827802450
21.827805425
21.827808663
21.827828187
21.827834438
21.827914475
21.828050075
21.828162175
21.828210525
21.828227650
21.828251150
21.828340900
21.828385950
21.828403550
21.828408938
21.828493950
21.828519450
21.828530175
21.828544313
21.828554450
21.828625762
21.828663887
21.828703050
21.828750475
21.828765538
21.828796150
21.828796387
21.828803050
21.828820450
21.828845650
21.828874913
21.828902200
21.828912138
21.828916025
21.828916112
21.828923163
21.829161300
21.829176487
21.829237362
21.829249763
21.829257162
21.829388887
21.829428187
21.829460650
21.829549150
21.829558362
21.829586300
21.829593775
21.829615700
21.829615787
21.829645750
21.829651388
21.829717200
21.829765963
21.829779575
21.829889825
21.829899013
21.829959563
21.830041112
21.830052675
21.830105975
21.830176950
21.830186325
21.830261800
21.830277575
21.830308650
21.830335400
21.830335875
21.830338663
21.830429338
21.830436725
21.830442075
21.830470637
21.830524875
21.830660162
21.830691625
21.830696712
21.830783925
21.830845500
21.830875913
21.830901675
21.830976850
21.830994487
21.831027425
21.831093237
21.831104062
21.831141837
21.831153763
21.831155175
21.831212612
21.831229487
21.831418763
21.831439950
21.831465525
21.831468087
21.831478437
21.831479875
21.831503138
21.831508012
21.831552675
21.831559725
21.831588387
21.831591712
21.831599725
21.831700500
21.831741650
21.831748687
21.831751775
21.831751875
21.831779288
21.831825000
21.831848463
21.831878900
21.831889763
21.831892925
21.831902950
21.832025863
21.832051237
21.832069413
21.832079262
21.832113837
21.832182638
21.832278775
21.832384413
21.832434912
21.832450812
21.832504813
21.832527175
21.832531388
21.832618900
21.832628713
21.832692863
21.832720263
21.832722050
21.832831762
21.832853950
21.832861013
21.832903200
21.832952475
21.832953163
21.832958087
21.832968650
21.833072625
21.833149563
21.833212200
21.833214462
21.833250575
21.833261262
21.833264150
21.833272413
21.833457525
21.833457688
21.833532500
21.833532587
21.833648600
21.833687413
21.833698963
21.833702150
21.833753850
21.833839375
21.833854487
21.833875187
21.833959950
21.833979388
21.834005750
21.834120488
21.834179350
21.834233387
21.834280225
21.834283763
21.834302862
21.834317637
21.834347175
21.834348213
21.834353500
21.834372313
21.834376850
21.834462688
21.834463250
21.834469263
21.834477050
21.834506588
21.834522325
21.834528350
21.834549675
21.834625100
21.834634887
21.834654687
21.834657988
21.834662937
21.834726650
21.834773850
21.834808537
21.834842800
21.834865888
21.834903975
21.835005900
21.835171800
21.835227200
21.835227437
21.835261725
21.835420738
21.835454488
21.835551175
21.835559375
21.835561525
21.835602937
21.835686075
21.835688387
21.835691763
21.835697500
21.835763625
21.835802350
21.835848662
21.835871650
21.835905475
21.836029163
21.836097250
21.836123463
21.836146325
21.836148650
21.836314138
21.836316900
21.836483800
21.836488550
21.836495025
21.836511913
21.836559000
21.836639475
21.836648375
21.836653812
21.836676775
21.836708238
21.836756113
21.836764388
21.836765275
21.836765362
21.836768100
21.836860287
21.836881138
21.836903312
21.837136087
21.837218300
21.837223150
21.837248100
21.837306663
21.837315338
21.837337987
21.837348712
21.837359263
21.837408050
21.837602538
21.837684900
21.837857813
21.837867825
21.837888737
21.837892225
21.837892513
21.837970600
21.838077587
21.838116175
21.838125525
21.838129800
21.838130150
21.838134225
21.838154575
21.838159375
21.838172700
21.838185088
21.838190588
21.838195775
21.838425150
21.838600875
21.838630963
21.838634300
21.838644037
21.838648200
21.838652888
21.838654750
21.838666388
21.838684375
21.838709900
21.838784012
21.838792613
21.838798562
21.838880487
21.838909562
21.838996775
21.839005713
21.839013212
21.839013300
21.839103550
21.839164300
21.839222975
21.839314188
21.839383087
21.839431375
21.839432738
21.839436712
21.839488325
21.839511950
21.839561450
21.839676225
21.839679075
21.839773812
21.839900625
21.839901900
21.839933712
21.839944287
21.839946175
21.840013850
21.840071537
21.840155388
21.840155487
21.840169837
21.840174750
21.840310362
21.840361025
21.840415137
21.840418300
21.840434287
21.840475937
21.840555125
21.840575900
21.840648037
21.840703650
21.840738575
21.840752450
21.840792262
21.840795375
21.840842375
21.840867412
21.840898763
21.840937500
21.840937612
21.840937700
21.840952250
21.840962512
21.840988412
21.841042712
21.841152687
21.841189588
21.841215875
21.841217550
21.841241288
21.841250537
21.841328912
21.841390650
21.841462850
21.841470888
21.841472163
21.841493075
21.841584238
21.841640000
21.841659725
21.841712300
21.841773463
21.841781063
21.841868900
21.841955900
21.841993350
21.842090900
21.842092400
21.842099013
21.842103950
21.842147350
21.842161700
21.842203138
21.842222113
21.842271100
21.842374425
21.842381550
21.842382050
21.842400425
21.842400750
21.842449613
21.842467425
21.842574712
21.842643762
21.842688900
21.842762450
21.842842262
21.842853200
21.842895775
21.842969800
21.843004250
21.843026075
21.843027038
21.843041938
21.843088100
21.843091075
21.843114575
21.843125650
21.843126550
21.843130300
21.843130388
21.843152950
21.843153475
21.843199500
21.843205113
21.843246375
21.843269225
21.843329275
21.843566100
21.843569712
21.843584038
21.843586625
21.843857825
21.843890800
21.843917075
21.843986825
21.844008913
21.844024475
21.844024575
21.844047025
21.844059950
21.844107825
21.844208575
21.844217538
21.844217638
21.844232913
21.844239650
21.844379950
21.844390975
21.844415488
21.844507038
21.844592200
21.844636562
21.844644487
21.844705825
21.844728575
21.844803587
21.844909037
21.844912350
21.844967250
21.845050950
21.845093162
21.845137300
21.845179987
21.845264363
21.845298537
21.845302225
21.845327000
21.845376800
21.845461175
21.845463813
21.845487738
21.845594037
21.845604325
21.845605975
21.845609437
21.845631437
21.845646650
21.845664612
21.845735075
21.845745538
21.845750638
21.845750850
21.845766812
21.845769288
21.845773687
21.845778675
21.845845437
21.845897600
21.845986537
21.846079650
21.846081050
21.846083575
21.846163875
21.846192875
21.846245163
21.846248350
21.846321650
21.846341313
21.846355950
21.846379925
21.846388450
21.846446975
21.846502063
21.846503100
21.846535075
21.846565363
21.846608050
21.846617663
21.846636888
21.846659587
21.846661525
21.846707900
21.846728362
21.846771187
21.846844675
21.846855700
21.846896387
21.846905662
21.846953450
21.847034137
21.847059225
21.847104625
21.847115975
21.847125013
21.847131650
21.847189150
21.847229637
21.847317538
21.847318587
21.847325287
21.847354425
21.847396975
21.847399775
21.847421463
21.847446725
21.847523338
21.847590025
21.847736300
21.847740250
21.847756950
21.847795937
21.847863000
21.847863588
21.847865800
21.847881525
21.847938638
21.847950550
21.847970000
21.848033713
21.848040400
21.848040663
21.848057650
21.848059050
21.848148950
21.848187800
21.848214362
21.848280775
21.848309012
21.848321162
21.848347150
21.848422100
21.848422175
21.848424575
21.848492750
21.848582800
21.848585625
21.848628375
21.848702375
21.848799575
21.848820463
21.848888525
21.848922525
21.849003688
21.849250488
21.849290463
21.849454875
21.849492488
21.849497825
21.849541700
21.849543663
21.849584400
21.849646038
21.849646975
21.849774025
21.849894525
21.849958000
21.849966138
21.850044975
21.850108287
21.850115787
21.850123362
21.850133362
21.850133450
21.850139950
21.850214600
21.850310312
21.850318825
21.850367175
21.850377063
21.850425937
21.850467950
21.850517362
21.850547088
21.850566713
21.850589863
21.850652325
21.850748588
21.850763775
21.850802363
21.850811300
21.850824950
21.850845988
21.850904062
21.850945025
21.850980938
21.851061412
21.851064825
21.851123663
21.851123750
21.851130950
21.851138988
21.851161925
21.851178888
21.851192475
21.851221375
21.851243638
21.851244275
21.851246388
21.851374300
21.851470787
21.851474863
21.851490287
21.851499250
21.851565013
21.851573663
21.851576300
21.851583563
21.851726675
21.851746462
21.851779687
21.851854437
21.851858362
21.851886850
21.851933938
21.851964675
21.852040362
21.852062525
21.852062725
21.852062813
21.852085088
21.852119263
21.852164000
21.852167750
21.852176437
21.852201850
21.852206950
21.852210325
21.852268750
21.852268837
21.852315725
21.852427750
21.852427837
21.852436262
21.852524675
21.852547462
21.852574238
21.852587938
21.852656737
21.852671288
21.852673012
21.852721175
21.852749962
21.852753463
21.852844100
21.852893788
21.852901650
21.852959863
21.852979413
21.853059913
21.853075338
21.853147187
21.853232863
21.853250875
21.853288350
21.853310775
21.853329738
21.853383950
21.853490637
21.853729775
21.853773075
21.853777937
21.853866513
21.853885325
21.853885462
21.853946550
21.854048925
21.854061800
21.854081288
21.854126150
21.854127500
21.854129087
21.854143200
21.854164275
21.854240337
21.854244000
21.854244087
21.854313800
21.854313887
21.854394125
21.854484787
21.854531887
21.854737787
21.854749625
21.854860712
21.854866750
21.854866963
21.854881088
21.854882062
21.854925100
21.854992275
21.855007588
21.855135137
21.855139050
21.855171275
21.855188412
21.855196600
21.855221987
21.855238725
21.855416275
21.855456012
21.855457250
21.855481713
21.855549338
21.855560763
21.855589313
21.855627112
21.855643737
21.855666988
21.855808662
21.855892775
21.855922900
21.855940425
21.856008050
21.856025975
21.856032762
21.856112000
21.856120063
21.856122287
21.856163688
21.856455912
21.856467350
21.856502462
21.856505775
21.856694137
21.856787275
21.856801175
21.856814825
21.856968425
21.856989475
21.856989837
21.856999037
21.857128688
21.857137425
21.857185713
21.857216275
21.857239175
21.857264675
21.857332500
21.857345800
21.857476963
21.857487313
21.857504237
21.857533487
21.857605263
21.857615312
21.857674525
21.857675938
21.857688312
21.857716675
21.857789675
21.857862363
21.857865812
21.858045812
21.858046450
21.858126237
21.858214600
21.858238487
21.858341912
21.858343375
21.858371100
21.858386950
21.858409275
21.858446212
21.858487100
21.858579313
21.858614350
21.858624062
21.858670525
21.858685812
21.858756075
21.858758250
21.858842988
21.858845800
21.858888638
21.858900650
21.858923475
21.858930450
21.858944937
21.859042700
21.859043575
21.859064000
21.859089137
21.859165350
21.859171500
21.859173788
21.859229662
21.859265800
21.859271200
21.859271300
21.859317763
21.859339162
21.859378962
21.859436200
21.859448713
21.859448800
21.859449188
21.859510475
21.859518063
21.859519587
21.859520787
21.859600238
21.859602313
21.859763838
21.859769612
21.859776725
21.859793837
21.859794538
21.859879887
21.859893113
21.859896500
21.859912750
21.859961625
21.859995225
21.860015312
21.860029800
21.860052400
21.860094238
21.860220963
21.860277463
21.860304938
21.860388262
21.860422962
21.860448900
21.860450087
21.860481938
21.860556887
21.860565337
21.860677338
21.860717337
21.860727087
21.860727188
21.860753150
21.860753237
21.860766300
21.860768150
21.860819275
21.860880425
21.860914737
21.860959188
21.860978112
21.861080025
21.861081675
21.861156500
21.861162775
21.861177275
21.861454388
21.861481900
21.861517312
21.861518625
21.861518737
21.861530937
21.861534975
21.861586750
21.861599700
21.861603788
21.861617587
21.861625562
21.861686575
21.861785037
21.861792363
21.861836050
21.861862375
21.861867213
21.861905387
21.861943475
21.861971437
21.862173688
21.862208400
21.862215962
21.862282163
21.862393550
21.862449850
21.862450112
21.862456937
21.862479350
21.862527113
21.862532600
21.862540338
21.862563825
21.862602438
21.862709450
21.862786475
21.862859000
21.863004713
21.863009550
21.863019613
21.863034300
21.863040738
21.863170600
21.863316675
21.863328962
21.863355537
21.863358812
21.863380850
21.863396287
21.863432638
21.863677012
21.863758250
21.863789437
21.863802688
21.863935750
21.863957237
21.863970325
21.864026213
21.864083450
21.864128488
21.864161625
21.864187075
21.864202662
21.864202750
21.864347813
21.864420438
21.864428262
21.864500638
21.864844700
21.864856450
21.864868238
21.864902663
21.864962963
21.864996987
21.865039200
21.865067400
21.865107788
21.865116700
21.865145850
21.865160475
21.865164300
21.865237200
21.865241788
21.865306450
21.865351125
21.865381125
21.865387650
21.865462775
21.865603400
21.865642500
21.865701838
21.865741100
21.865761200
21.865874188
21.866010150
21.866031900
21.866031988
21.866037075
21.866051125
21.866089450
21.866142938
21.866256650
21.866487412
21.866489738
21.866548400
21.866548563
21.866567125
21.866575525
21.866610987
21.866773337
21.866816075
21.866903838
21.866953062
21.867003200
21.867064150
21.867064863
21.867199275
21.867236088
21.867242087
21.867261787
21.867400238
21.867472700
21.867504888
21.867505475
21.867514750
21.867610450
21.867804825
21.867807062
21.867845513
21.867888900
21.867908000
21.867939100
21.867964600
21.867979488
21.867989125
21.868000950
21.868002087
21.868003663
21.868034887
21.868065337
21.868067000
21.868070925
21.868083325
21.868131500
21.868138500
21.868156175
21.868189850
21.868244663
21.868269525
21.868372000
21.868422863
21.868457625
21.868483700
21.868499350
21.868504875
21.868578875
21.868636200
21.868698850
21.868706688
21.868789813
21.868839738
21.868910638
21.868955550
21.868994700
21.869009100
21.869035063
21.869109762
21.869172088
21.869172712
21.869217012
21.869219838
21.869318375
21.869379675
21.869383112
21.869453588
21.869529113
21.869572412
21.869611150
21.869641350
21.869724337
21.869846787
21.869896050
21.869936150
21.869936412
21.869948250
21.870072975
21.870137038
21.870194037
21.870207425
21.870222162
21.870226913
21.870227012
21.870269812
21.870318862
21.870335600
21.870400487
21.870421775
21.870435475
21.870441163
21.870470913
21.870526025
21.870560900
21.870568337
21.870735413
21.870855600
21.870866625
21.870882075
21.870959887
21.870969775
21.871011012
21.871060513
21.871079500
21.871205000
21.871217825
21.871226075
21.871296025
21.871306500
21.871391900
21.871400375
21.871433662
21.871490387
21.871633925
21.871646688
21.871652512
21.871723537
21.871780438
21.871783463
21.871866500
21.871867363
21.871975675
21.872006075
21.872064750
21.872187012
21.872227775
21.872227900
21.872263325
21.872267550
21.872272013
21.872309013
21.872349575
21.872370588
21.872423562
21.872468700
21.872551987
21.872602875
21.872637675
21.872660163
21.872660688
21.872707625
21.872709713
21.872740500
21.872761450
21.872793013
21.872914850
21.872960250
21.873067100
21.873097175
21.873136988
21.873140187
21.873349437
21.873362612
21.873511538
21.873521012
21.873527650
21.873682425
21.873689962
21.873694638
21.873737400
21.873943250
21.874019012
21.874081063
21.874166438
21.874215137
21.874219612
21.874332825
21.874348875
21.874348987
21.874400175
21.874404412
21.874446162
21.874465550
21.874470338
21.874498925
21.874499137
21.874513063
21.874627950
21.874637100
21.874646250
21.874652475
21.874689225
21.874793225
21.875085563
21.875121225
21.875137613
21.875147863
21.875222425
21.875241350
21.875362025
21.875384487
21.875393887
21.875441988
21.875483038
21.875492913
21.875579488
21.875628925
21.875648950
21.875704450
21.875791688
21.875813450
21.875937588
21.875955512
21.875957487
21.876027637
21.876028075
21.876190875
21.876199225
21.876209738
21.876250650
21.876353675
21.876400787
21.876450688
21.876462575
21.876473750
21.876488125
21.876506662
21.876559713
21.876662350
21.876743150
21.876822637
21.876867987
21.876924662
21.876938763
21.876946375
21.876952825
21.877033400
21.877094800
21.877192188
21.877213075
21.877213175
21.877403175
21.877431075
21.877482387
21.877488187
21.877496337
21.877510337
21.877537238
21.877538875
21.877636600
21.877641725
21.877704075
21.877834275
21.877853688
21.877992475
21.878024850
21.878027412
21.878081512
21.878123650
21.878181963
21.878223512
21.878301425
21.878422100
21.878435962
21.878468150
21.878474350
21.878533075
21.878533800
21.878538613
21.878583388
21.878615900
21.878626825
21.878630750
21.878630975
21.878642187
21.878659975
21.878674962
21.878714662
21.878714887
21.878716737
21.878744562
21.878852425
21.878884625
21.879009562
21.879044187
21.879060887
21.879066675
21.879070513
21.879100862
21.879256963
21.879271050
21.879313975
21.879349087
21.879411450
21.879556650
21.879582763
21.879646888
21.879721875
21.879755750
21.879819987
21.879927100
21.879972863
21.879998437
21.880090688
21.880185063
21.880199050
21.880225487
21.880240825
21.880351812
21.880354825
21.880380000
21.880508187
21.880601037
21.880626825
21.880634862
21.880653625
21.880679825
21.880687563
21.880714100
21.880800775
21.880872850
21.880896850
21.880934288
21.880941562
21.880951362
21.880952063
21.880994713
21.881005812
21.881074500
21.881085438
21.881093000
21.881098687
21.881128075
21.881258400
21.881354537
21.881422137
21.881485212
21.881521800
21.881705275
21.881823163
21.881847950
21.881866925
21.881868562
21.881889925
21.881890037
21.881951888
21.881975975
21.882141375
21.882252950
21.882284725
21.882304587
21.882311250
21.882321225
21.882334012
21.882413662
21.882514063
21.882573675
21.882659087
21.882740388
21.882751750
21.882778237
21.883008950
21.883030275
21.883127825
21.883195375
21.883195463
21.883211825
21.883239688
21.883269513
21.883315425
21.883402575
21.883435813
21.883473850
21.883571600
21.883608725
21.883608813
21.883685938
21.883699350
21.883732525
21.883732675
21.883923763
21.883946112
21.883946500
21.883955288
21.884029913
21.884112025
21.884122975
21.884142663
21.884159113
21.884192800
21.884195537
21.884208637
21.884223412
21.884234800
21.884348312
21.884408650
21.884445662
21.884528100
21.884536812
21.884646312
21.884646775
21.884649113
21.884711787
21.884742213
21.884768075
21.884894650
21.884909312
21.884934937
21.884968437
21.885011650
21.885076775
21.885087237
21.885099562
21.885156900
21.885201575
21.885204800
21.885207762
21.885209863
21.885210812
21.885264412
21.885291525
21.885324650
21.885392475
21.885531300
21.885537163
21.885609688
21.885609775
21.885678863
21.885741650
21.885763963
21.885899237
21.885963338
21.886028437
21.886041600
21.886102488
21.886243687
21.886267362
21.886277100
21.886295262
21.886323125
21.886367800
21.886413650
21.886450900
21.886541200
21.886568838
21.886618962
21.886665663
21.886723250
21.886729613
21.886734037
21.886774088
21.886784637
21.886792575
21.886799250
21.886808075
21.886904575
21.886932188
21.886992163
21.887040725
21.887059775
21.887059862
21.887113200
21.887329162
21.887340650
21.887364188
21.887879950
21.887909775
21.887931412
21.887946612
21.888006713
21.888087875
21.888143187
21.888250425
21.888291487
21.888342050
21.888426800
21.888505375
21.888532112
21.888566488
21.888567475
21.888644738
21.888670413
21.888714962
21.888765125
21.888834250
21.889027637
21.889038025
21.889038137
21.889230600
21.889254637
21.889348088
21.889382500
21.889395675
21.889548013
21.889567025
21.889584900
21.889681600
21.889736513
21.889882213
21.889963150
21.890046812
21.890082275
21.890107650
21.890113187
21.890124012
21.890125725
21.890162175
21.890226062
21.890384925
21.890403150
21.890422313
21.890890875
21.890925975
21.891044538
21.891067662
21.891086387
21.891114100
21.891275650
21.891288750
21.891334400
21.891410900
21.891426600
21.891487937
21.891504925
21.891538037
21.891622800
21.891668038
21.891736050
21.891878762
21.891895138
21.891991113
21.892002613
21.892017650
21.892114088
21.892171013
21.892221412
21.892298325
21.892375250
21.892392538
21.892503750
21.892506050
21.892608925
21.892659812
21.892676738
21.892700375
21.892717538
21.892747012
21.892798250
21.892845313
21.892845875
21.893040763
21.893085088
21.893159538
21.893289675
21.893301963
21.893324975
21.893373137
21.893423050
21.893457650
21.893468988
21.893519262
21.893549487
21.893719288
21.894101500
21.894140500
21.894177500
21.894346150
21.894541650
21.894581837
21.894604888
21.894614025
21.894648638
21.894652050
21.894698013
21.894782475
21.894785775
21.894833863
21.894882475
21.894983775
21.895130488
21.895167937
21.895191875
21.895286887
21.895368637
21.895428775
21.895437838
21.895461575
21.895479587
21.895678550
21.895684513
21.895706925
21.895746163
21.895749250
21.895828600
21.895993262
21.896039388
21.896066063
21.896066625
21.896093050
21.896108162
21.896123050
21.896196025
21.896210988
21.896301313
21.896453925
21.896580200
21.896592688
21.896606563
21.896627287
21.896703462
21.896907213
21.896974375
21.896974500
21.897018725
21.897028587
21.897038937
21.897046850
21.897065013
21.897096162
21.897100050
21.897135738
21.897206413
21.897211537
21.897226875
21.897250662
21.897403975
21.897407363
21.897413950
21.897459075
21.897467025
21.897476125
21.897561612
21.897673375
21.897700463
21.897712500
21.897825150
21.897832512
21.897868213
21.897895112
21.897953562
21.897957925
21.898008162
21.898027688
21.898037400
21.898081963
21.898096400
21.898103613
21.898130363
21.898243912
21.898337462
21.898393662
21.898499825
21.898514300
21.898531650
21.898542925
21.898546113
21.898591137
21.898715438
21.898750975
21.898773825
21.898848300
21.898906750
21.898909137
21.898961813
21.898968625
21.898995725
21.899005187
21.899016000
21.899187738
21.899205237
21.899205337
21.899205937
21.899213550
21.899304675
21.899352538
21.899522150
21.899539350
21.899555000
21.899565650
21.899659862
21.899672438
21.899672762
21.899700075
21.899734125
21.899796425
21.899815100
21.899826987
21.899864188
21.899948850
21.899955600
21.899955725
21.899998725
21.900033137
21.900090537
21.900299838
21.900303663
21.900304013
21.900316525
21.900317050
21.900356563
21.900442337
21.900445663
21.900446187
21.900572137
21.900607687
21.900683387
21.900701075
21.900727137
21.900727250
21.900727338
21.900730112
21.900743587
21.900829875
21.900892450
21.900893238
21.900905563
21.900998425
21.901001512
21.901060238
21.901139575
21.901172062
21.901179587
21.901243650
21.901365525
21.901403712
21.901564763
21.901613287
21.901650550
21.901815463
21.901868500
21.901875850
21.901896763
21.901957075
21.902005625
21.902153263
21.902185300
21.902207850
21.902335037
21.902338238
21.902348550
21.902357400
21.902375775
21.902451025
21.902467950
21.902483600
21.902699300
21.902747675
21.902758412
21.902917837
21.902988588
21.903003425
21.903011738
21.903013375
21.903052750
21.903070025
21.903133312
21.903192350
21.903194787
21.903220550
21.903348975
21.903351425
21.903355637
21.903423900
21.903430000
21.903494175
21.903509288
21.903603338
21.903662775
21.903666200
21.903725913
21.903819412
21.903901825
21.903901900
21.903913038
21.903931400
21.903940162
21.903956700
21.903975988
21.904002700
21.904049775
21.904072550
21.904080675
21.904117513
21.904178650
21.904185125
21.904213613
21.904225425
21.904249312
21.904270562
21.904303362
21.904340975
21.904345312
21.904403900
21.904413875
21.904467687
21.904668063
21.904700663
21.904855875
21.904889713
21.904936738
21.904970675
21.904997063
21.905071625
21.905197663
21.905217588
21.905259025
21.905308188
21.905363488
21.905488937
21.905501975
21.905508700
21.905524525
21.905552163
21.905565988
21.905580875
21.905590600
21.905638100
21.905752163
21.906030713
21.906084813
21.906088400
21.906099512
21.906126375
21.906158238
21.906170200
21.906212325
21.906230600
21.906294750
21.906395638
21.906417138
21.906467050
21.906488163
21.906516612
21.906517337
21.906517425
21.906808812
21.906828538
21.906950388
21.906954275
21.907006550
21.907070363
21.907071950
21.907104000
21.907110225
21.907136138
21.907143462
21.907254587
21.907291250
21.907358675
21.907523750
21.907547050
21.907564100
21.907574912
21.907584575
21.907614062
21.907621450
21.907658713
21.907692000
21.907762987
21.907796125
21.907847012
21.907861800
21.907893900
21.907897775
21.907903475
21.907982437
21.908053225
21.908081500
21.908123275
21.908204750
21.908213163
21.908229712
21.908237688
21.908243850
21.908296875
21.908326600
21.908332200
21.908340787
21.908341100
21.908342600
21.908394550
21.908412237
21.908414575
21.908524275
21.908558612
21.908602200
21.908611750
21.908625750
21.908631675
21.908647637
21.908756325
21.908803962
21.908824787
21.908886875
21.908934688
21.908980187
21.909057575
21.909111763
21.909170338
21.909242688
21.909308700
21.909318638
21.909333325
21.909350713
21.909369525
21.909409150
21.909426375
21.909431637
21.909451525
21.909451612
21.909470762
21.909592238
21.909654362
21.909688925
21.909704188
21.909789575
21.909826138
21.909886312
21.909906187
21.910024038
21.910034187
21.910035925
21.910042312
21.910119575
21.910123250
21.910141412
21.910141600
21.910146000
21.910151412
21.910229413
21.910279662
21.910280713
21.910280787
21.910304400
21.910359650
21.910392750
21.910460912
21.910527500
21.910530125
21.910533862
21.910815187
21.910890237
21.910915500
21.910986750
21.910994563
21.911018775
21.911117275
21.911142887
21.911143550
21.911145713
21.911171012
21.911261325
21.911360250
21.911440237
21.911560500
21.911595725
21.911611238
21.911611862
21.911687975
21.911737188
21.911749413
21.911751537
21.911783275
21.911787387
21.911855750
21.911881337
21.911993513
21.912067312
21.912067650
21.912174700
21.912176112
21.912206325
21.912243400
21.912287625
21.912326987
21.912371338
21.912414050
21.912434025
21.912443075
21.912531838
21.912551025
21.912582075
21.912614800
21.912637888
21.912674438
21.912718212
21.912763663
21.912934038
21.913013925
21.913075587
21.913076600
21.913081925
21.913182537
21.913197713
21.913410762
21.913531675
21.913559500
21.913588425
21.913712575
21.913966062
21.913976762
21.913984550
21.914041850
21.914066900
21.914070400
21.914075387
21.914151938
21.914172713
21.914285912
21.914334225
21.914435937
21.914488250
21.914544100
21.914556650
21.914707487
21.914717300
21.914733175
21.914775388
21.914797750
21.914804463
21.914843725
21.914850812
21.914926063
21.914963288
21.914980463
21.915056125
21.915134963
21.915137037
21.915143625
21.915143737
21.915347150
21.915402250
21.915416425
21.915424387
21.915427075
21.915469412
21.915534937
21.915585275
21.915623875
21.915631887
21.915666550
21.915778288
21.915809863
21.915835000
21.915969175
21.916090775
21.916103662
21.916104200
21.916118113
21.916256275
21.916283413
21.916293288
21.916323287
21.916370075
21.916414362
21.916555537
21.916648662
21.916658825
21.916723762
21.916734162
21.916754250
21.916794813
21.916867612
21.916904250
21.916937413
21.916962225
21.917032050
21.917038212
21.917066388
21.917089750
21.917099763
21.917133837
21.917360688
21.917364012
21.917484950
21.917564313
21.917589100
21.917686475
21.917718912
21.917782575
21.917866538
21.917880750
21.917928950
21.917930775
21.917982712
21.918041575
21.918074788
21.918097050
21.918123075
21.918147613
21.918158625
21.918174612
21.918175488
21.918175913
21.918224637
21.918246763
21.918248350
21.918267200
21.918311525
21.918320063
21.918345837
21.918363638
21.918391312
21.918446300
21.918491575
21.918533213
21.918558025
21.918587762
21.918676613
21.918728000
21.918764025
21.918857300
21.918937150
21.918998600
21.919101812
21.919105263
21.919119963
21.919183713
21.919269250
21.919336812
21.919419375
21.919419587
21.919563050
21.919565863
21.919571713
21.919593738
21.919680200
21.919725763
21.919908837
21.919921537
21.919955337
21.919976512
21.920020975
21.920035275
21.920098962
21.920181675
21.920223625
21.920295588
21.920306825
21.920324437
21.920377650
21.920381075
21.920423388
21.920577250
21.920628612
21.920645350
21.920673788
21.920685950
21.920774100
21.920791375
21.920801588
21.920860162
21.920872163
21.920900850
21.920955750
21.920956312
21.920965650
21.921034813
21.921056137
21.921109238
21.921200100
21.921219025
21.921284838
21.921305987
21.921329325
21.921392125
21.921410225
21.921416050
21.921473738
21.921501600
21.921550375
21.921574113
21.921584350
21.921646062
21.921829525
21.921839037
21.921869000
21.921922637
21.921994687
21.922165062
21.922165600
21.922187400
21.922262325
21.922328813
21.922368675
21.922369813
21.922384987
21.922456212
21.922644075
21.922656775
21.922738813
21.922842712
21.922857387
21.922857612
21.922951862
21.923000812
21.923011313
21.923020288
21.923081575
21.923130800
21.923130875
21.923216787
21.923232700
21.923248637
21.923302912
21.923324475
21.923363675
21.923412250
21.923476637
21.923531163
21.923573050
21.923722475
21.923761975
21.923792150
21.923808037
21.923840175
21.923854575
21.923926950
21.924051900
21.924095775
21.924097187
21.924113950
21.924145362
21.924177713
21.924268550
21.924274862
21.924306850
21.924518237
21.924598938
21.924833700
21.924947863
21.924988825
21.925031987
21.925070250
21.925106275
21.925363225
21.925472300
21.925586837
21.925605975
21.925651475
21.925683250
21.925749200
21.925800537
21.925820075
21.925845237
21.925864175
21.925902675
21.925912475
21.925923987
21.925971912
21.925978200
21.926055125
21.926127087
21.926127462
21.926176363
21.926245425
21.926250925
21.926260150
21.926274487
21.926357463
21.926441212
21.926492863
21.926542350
21.926588750
21.926592962
21.926621700
21.926621788
21.926749588
21.926791738
21.926853550
21.926868375
21.927013125
21.927032437
21.927046625
21.927128900
21.927158075
21.927234587
21.927298463
21.927412375
21.927417575
21.927501975
21.927522088
21.927563738
21.927591863
21.927678225
21.927760988
21.927783937
21.927818837
21.927865063
21.927865150
21.927954975
21.928009412
21.928153675
21.928231912
21.928371313
21.928386537
21.928427112
21.928433462
21.928496787
21.928556575
21.928581575
21.928585963
21.928617000
21.928620712
21.928642725
21.928669550
21.928707912
21.928717738
21.928751237
21.928805500
21.928861238
21.928878200
21.928959375
21.928960338
21.929040562
21.929107663
21.929114050
21.929144700
21.929188400
21.929273975
21.929315925
21.929323700
21.929453688
21.929496500
21.929657200
21.929670937
21.929687438
21.929703075
21.929734163
21.929741000
21.929741375
21.929839000
21.929850237
21.929850438
21.929949687
21.929949763
21.929970437
21.930088337
21.930094012
21.930105100
21.930125875
21.930237913
21.930238062
21.930241075
21.930442975
21.930570112
21.930631050
21.930657813
21.930683325
21.930741462
21.930760850
21.930761463
21.930765725
21.930856925
21.930879700
21.930963500
21.930963700
21.931062012
21.931126462
21.931128138
21.931147525
21.931165525
21.931179875
21.931246875
21.931267100
21.931285762
21.931363800
21.931434050
21.931460150
21.931538338
21.931636013
21.931771025
21.931799412
21.931874350
21.931881475
21.931881562
21.932178175
21.932278325
21.932312612
21.932441500
21.932527525
21.932548775
21.932866775
21.932888112
21.932949300
21.932963762
21.933019125
21.933068062
21.933209812
21.933213475
21.933217300
21.933496788
21.933520788
21.933547325
21.933549000
21.933579675
21.933594800
21.933718662
21.933804000
21.933829200
21.933834700
21.933916888
21.933952512
21.934035287
21.934042975
21.934046037
21.934050475
21.934072400
21.934126338
21.934173587
21.934183562
21.934185688
21.934202388
21.934240875
21.934258763
21.934341825
21.934352612
21.934372938
21.934403300
21.934447900
21.934501613
21.934538275
21.934810162
21.934839150
21.934901000
21.934901100
21.935030775
21.935202187
21.935301887
21.935314600
21.935449887
21.935503687
21.935513137
21.935566162
21.935601337
21.935849437
21.935925250
21.935926937
21.935945225
21.935997950
21.936039000
21.936150287
21.936199688
21.936227375
21.936248487
21.936347700
21.936351287
21.936363650
21.936413913
21.936433300
21.936458125
21.936557737
21.936583938
21.936635762
21.936676587
21.936752337
21.936855913
21.936867088
21.936909038
21.936931275
21.936991300
21.937025825
21.937110050
21.937177063
21.937250275
21.937273475
21.937386463
21.937436050
21.937544675
21.937549912
21.937572275
21.937607638
21.937612650
21.937614262
21.937660950
21.937760075
21.937790362
21.937796362
21.937986213
21.938054313
21.938129638
21.938161387
21.938177500
21.938196212
21.938206713
21.938235237
21.938413450
21.938472825
21.938620763
21.938626088
21.938695025
21.938697363
21.938743675
21.938823400
21.938832587
21.938832725
21.938935087
21.938966562
21.938982850
21.939099750
21.939189325
21.939194488
21.939236975
21.939258162
21.939348563
21.939349975
21.939376275
21.939399337
21.939478075
21.939496125
21.939523887
21.939541313
21.939613963
21.939669712
21.939724325
21.939733650
21.939756962
21.939846650
21.939889162
21.939978000
21.939978588
21.940090913
21.940138162
21.940191775
21.940275813
21.940424312
21.940527612
21.940528137
21.940654350
21.940655137
21.940714437
21.940908212
21.940968825
21.941133312
21.941163925
21.941164087
21.941164400
21.941164912
21.941293637
21.941294400
21.941410313
21.941526000
21.941534650
21.941554437
21.941590112
21.941599962
21.941644087
21.941657187
21.941760700
21.941801525
21.941880488
21.941881237
21.941954263
21.942020350
21.942063812
21.942105500
21.942181037
21.942220800
21.942222637
21.942453812
21.942511675
21.942555825
21.942626775
21.942734400
21.942752388
21.942783213
21.942905875
21.942921162
21.942946650
21.942979600
21.943020238
21.943130500
21.943152613
21.943158000
21.943269188
21.943319475
21.943319563
21.943319638
21.943375113
21.943375200
21.943411725
21.943448275
21.943448450
21.943448763
21.943466275
21.943530925
21.943531437
21.943577400
21.943717800
21.943795188
21.943838100
21.943855375
21.943859713
21.943935088
21.943974350
21.944000225
21.944019637
21.944137750
21.944154075
21.944177437
21.944185888
21.944363500
21.944449613
21.944541150
21.944544125
21.944560125
21.944607250
21.944673887
21.944720400
21.944835925
21.944866975
21.945124750
21.945145638
21.945146700
21.945203400
21.945214187
21.945233000
21.945256137
21.945259900
21.945319637
21.945339325
21.945361037
21.945403175
21.945467500
21.945715237
21.945749425
21.945775700
21.945816838
21.945816975
21.945948225
21.946010600
21.946244375
21.946259562
21.946290613
21.946352125
21.946507675
21.946631875
21.946725725
21.946767975
21.946781950
21.947103913
21.947170187
21.947197725
21.947278375
21.947338700
21.947389262
21.947525825
21.947600975
21.947665225
21.947683812
21.947732937
21.947737975
21.947874587
21.948091000
21.948102025
21.948114262
21.948261438
21.948296362
21.948296763
21.948324925
21.948435475
21.948482750
21.948487350
21.948491400
21.948518350
21.948678437
21.948685538
21.948718400
21.948765225
21.948902975
21.948957588
21.948964912
21.948969300
21.948986250
21.949013200
21.949013350
21.949092850
21.949094913
21.949109837
21.949118388
21.949241175
21.949468787
21.949528425
21.949578062
21.949601413
21.949652200
21.949670238
21.949821225
21.949838338
21.949876325
21.949930988
21.949938650
21.949996462
21.950027488
21.950069950
21.950128787
21.950129588
21.950206462
21.950233512
21.950301537
21.950308325
21.950322012
21.950341563
21.950362563
21.950520800
21.950532025
21.950548125
21.950836938
21.950849037
21.950935862
21.950963325
21.951109338
21.951188738
21.951213187
21.951248900
21.951405713
21.951432075
21.951434887
21.951435962
21.951485750
21.951584000
21.951629663
21.951669837
21.951725850
21.951726000
21.951726100
21.952096238
21.952152650
21.952245138
21.952290875
21.952301112
21.952374200
21.952412925
21.952522613
21.952589475
21.952624862
21.952681963
21.952695988
21.952771537
21.952839000
21.952867775
21.952892550
21.952901262
21.952917725
21.952949000
21.953031925
21.953096675
21.953106438
21.953192300
21.953245313
21.953249750
21.953348100
21.953385275
21.953508163
21.953639675
21.953783375
21.953870712
21.953873263
21.953960975
21.954032788
21.954073900
21.954102688
21.954176850
21.954218363
21.954361162
21.954497562
21.954539638
21.954677225
21.954769412
21.954770300
21.954829362
21.954835225
21.954864737
21.954972212
21.955038225
21.955052587
21.955147125
21.955402675
21.955479800
21.955490538
21.955635588
21.955702962
21.955704575
21.955869837
21.955883113
21.955899162
21.955958313
21.955969325
21.956063650
21.956077363
21.956086025
21.956097750
21.956098363
21.956108950
21.956201087
21.956213875
21.956266988
21.956268350
21.956304075
21.956361900
21.956407350
21.956419838
21.956425875
21.956425962
21.956426050
21.956428388
21.956466213
21.956570325
21.956635325
21.956651875
21.956696475
21.956724862
21.956842475
21.956842613
21.956943688
21.957012388
21.957021937
21.957047700
21.957056750
21.957113800
21.957193787
21.957302150
21.957407938
21.957443713
21.957486900
21.957601363
21.957616425
21.957667862
21.957694800
21.957713388
21.957788825
21.957803762
21.957988575
21.958014162
21.958039362
21.958068700
21.958109475
21.958133113
21.958133213
21.958153962
21.958191763
21.958219750
21.958447550
21.958618063
21.958636525
21.958696025
21.958812350
21.958828800
21.958828900
21.958951400
21.958958763
21.959028787
21.959036262
21.959063262
21.959180187
21.959266062
21.959296613
21.959369675
21.959371137
21.959372337
21.959399225
21.959417025
21.959462325
21.959503225
21.959514563
21.959525325
21.959545975
21.959555388
21.959575725
21.959577200
21.959654012
21.959658775
21.959658862
21.959691075
21.959703762
21.959703975
21.959736975
21.959745538
21.959774863
21.960030537
21.960062687
21.960073850
21.960086375
21.960165300
21.960175850
21.960214150
21.960222488
21.960326738
21.960327350
21.960342125
21.960408775
21.960488550
21.960510362
21.960593988
21.960620138
21.960624463
21.960696225
21.960710650
21.960780650
21.960788325
21.960892138
21.961047512
21.961128750
21.961160187
21.961165150
21.961190175
21.961218850
21.961225550
21.961245337
21.961359450
21.961410675
21.961426175
21.961445337
21.961722200
21.961816213
21.961870075
21.962000025
21.962065175
21.962151375
21.962155412
21.962182250
21.962274562
21.962289512
21.962309050
21.962338400
21.962450500
21.962472350
21.962547175
21.962581787
21.962609338
21.962639100
21.962639213
21.962663563
21.962720150
21.962849225
21.963049087
21.963474788
21.963483575
21.963492600
21.963575000
21.963639612
21.963680513
21.963789488
21.963812987
21.963815650
21.963844425
21.963922200
21.963978862
21.963997400
21.963997525
21.964055688
21.964070863
21.964070950
21.964156863
21.964219862
21.964251575
21.964287450
21.964287675
21.964330038
21.964364137
21.964402513
21.964493400
21.964569100
21.964698200
21.964740375
21.964761725
21.964846363
21.964849387
21.964955075
21.965080687
21.965170437
21.965186500
21.965240700
21.965265337
21.965274788
21.965274875
21.965307450
21.965371037
21.965429487
21.965494125
21.965641963
21.965670537
21.965781700
21.965897438
21.965964038
21.966016513
21.966065725
21.966121488
21.966123662
21.966265100
21.966292100
21.966447412
21.966447513
21.966452338
21.966468500
21.966497550
21.966529200
21.966567812
21.966625212
21.966646137
21.966649938
21.966650063
21.966745225
21.966793237
21.966814213
21.966835612
21.967156075
21.967175750
21.967192862
21.967286238
21.967452925
21.967492425
21.967572463
21.967578000
21.967588400
21.967644325
21.967816300
21.967817938
21.967863238
21.967964162
21.968093763
21.968096275
21.968098250
21.968137788
21.968138425
21.968281175
21.968291413
21.968310025
21.968332813
21.968345362
21.968381975
21.968399712
21.968590625
21.968629463
21.968658337
21.968661175
21.968675238
21.968845313
21.968862525
21.969014250
21.969081575
21.969081813
21.969089200
21.969130862
21.969134312
21.969134400
21.969189288
21.969233550
21.969235788
21.969306975
21.969330200
21.969342812
21.969451887
21.969490200
21.969506575
21.969551125
21.969585150
21.969594737
21.970095737
21.970334862
21.970342563
21.970360925
21.970363725
21.970387850
21.970421112
21.970427337
21.970503750
21.970521125
21.970533237
21.970621937
21.970680125
21.970688200
21.970726850
21.970931575
21.970934800
21.970956025
21.970959663
21.970966275
21.970968075
21.971030988
21.971034975
21.971103887
21.971180775
21.971183375
21.971217950
21.971236462
21.971521375
21.971622025
21.971643975
21.971694938
21.971796162
21.971812600
21.971819650
21.971841125
21.971867362
21.971867450
21.971903613
21.971913463
21.971915237
21.971934150
21.971973050
21.972242950
21.972291800
21.972294000
21.972296925
21.972298375
21.972306575
21.972315225
21.972461062
21.972461763
21.972494812
21.972615937
21.972743562
21.972748825
21.972780737
21.972826762
21.972840500
21.972853275
21.972862700
21.972901562
21.972903350
21.972930950
21.972936250
21.972955462
21.972967163
21.972996450
21.973080050
21.973101662
21.973142075
21.973142187
21.973256412
21.973268425
21.973268512
21.973286075
21.973455150
21.973470125
21.973511138
21.973553725
21.973561350
21.973607063
21.973683775
21.973815400
21.973840513
21.973870450
21.973902625
21.973942675
21.974049100
21.974058100
21.974092400
21.974136538
21.974136663
21.974173463
21.974182025
21.974202563
21.974272638
21.974294725
21.974319250
21.974355325
21.974514213
21.974542938
21.974554375
21.974565675
21.974637212
21.974747525
21.974771075
21.974836763
21.974855300
21.974858588
21.974926413
21.975003550
21.975009375
21.975016125
21.975046300
21.975057938
21.975084575
21.975144375
21.975150487
21.975151325
21.975218225
21.975230537
21.975277013
21.975415488
21.975415575
21.975447075
21.975506112
21.975527600
21.975583787
21.975602175
21.975632713
21.975699637
21.975722175
21.975831312
21.975895725
21.975966062
21.975988212
21.976025850
21.976040113
21.976057800
21.976188487
21.976263813
21.976382800
21.976422938
21.976424775
21.976449025
21.976450200
21.976498362
21.976562887
21.976640912
21.976776812
21.976777037
21.976840513
21.976856825
21.976869763
21.976912375
21.976927725
21.977029475
21.977104838
21.977147962
21.977250400
21.977263337
21.977275825
21.977276288
21.977318588
21.977359988
21.977399000
21.977421463
21.977429050
21.977555750
21.977637250
21.977672462
21.977687250
21.977707500
21.977723013
21.977727375
21.977766450
21.977791837
21.977921287
21.977929012
21.977954812
21.977991200
21.978043950
21.978082550
21.978148462
21.978263275
21.978309300
21.978571875
21.978573125
21.978575700
21.978579625
21.978594762
21.978671775
21.978768563
21.978781425
21.978806675
21.978890463
21.978899575
21.978983962
21.979008063
21.979016188
21.979028075
21.979037475
21.979160487
21.979170413
21.979227162
21.979295463
21.979300337
21.979403462
21.979460700
21.979543912
21.979577750
21.979578463
21.979582825
21.979663150
21.979710300
21.979773275
21.979786550
21.979816787
21.979817650
21.979859987
21.979892375
21.979995425
21.980050200
21.980068450
21.980154375
21.980252800
21.980262300
21.980300662
21.980416725
21.980572125
21.980577187
21.980628763
21.980654788
21.980696750
21.980919525
21.980983550
21.980985700
21.981037687
21.981045637
21.981058288
21.981147525
21.981202713
21.981290325
21.981316012
21.981376788
21.981380987
21.981394500
21.981397350
21.981407950
21.981413025
21.981438550
21.981478388
21.981504025
21.981650037
21.981682388
21.981804888
21.981907025
21.981912250
21.981925575
21.981942262
21.982019138
21.982149638
21.982177612
21.982206188
21.982258238
21.982272600
21.982290900
21.982301038
21.982317175
21.982362025
21.982362837
21.982412062
21.982427637
21.982435075
21.982500488
21.982516562
21.982556825
21.982582700
21.982595175
21.982621138
21.982695612
21.982697075
21.982737813
21.982908762
21.982967775
21.983087350
21.983094150
21.983129237
21.983132762
21.983253325
21.983268575
21.983324775
21.983347213
21.983401163
21.983408238
21.983410200
21.983431312
21.983476038
21.983485287
21.983535925
21.983762138
21.983798375
21.983813775
21.983880075
21.984215350
21.984266200
21.984351000
21.984383625
21.984516000
21.984545650
21.984565837
21.984662012
21.984764663
21.984889312
21.984958175
21.984991625
21.985052288
21.985176625
21.985188600
21.985190200
21.985403700
21.985412725
21.985513100
21.985673013
21.985715825
21.985736175
21.985740213
21.985767525
21.985912237
21.985931488
21.985951437
21.986032750
21.986051600
21.986142713
21.986248113
21.986296200
21.986301288
21.986465150
21.986656500
21.986775913
21.986783900
21.986878812
21.986939487
21.986978862
21.986996337
21.987040500
21.987104000
21.987157100
21.987255488
21.987276387
21.987363162
21.987365825
21.987388863
21.987453100
21.987459762
21.987459862
21.987584112
21.987639138
21.987651250
21.987670637
21.987749700
21.987752512
21.987900888
21.987905000
21.987936913
21.987950738
21.988020988
21.988056288
21.988095512
21.988128388
21.988154313
21.988258350
21.988262275
21.988367113
21.988401725
21.988422025
21.988486175
21.988509050
21.988531675
21.988545850
21.988596113
21.988721350
21.988776613
21.988800300
21.988852525
21.988899100
21.988947412
21.988949975
21.988962663
21.988976325
21.988991950
21.989001412
21.989023350
21.989025800
21.989083963
21.989093250
21.989118275
21.989121137
21.989141125
21.989183125
21.989210375
21.989210513
21.989214225
21.989346550
21.989347112
21.989457550
21.989459150
21.989600325
21.989601850
21.989616900
21.989641062
21.989815087
21.989835325
21.989861138
21.989930875
21.989983388
21.990139138
21.990150650
21.990313713
21.990380175
21.990391388
21.990539887
21.990580488
21.990641662
21.990662325
21.990663750
21.990682362
21.990685163
21.990785800
21.990805250
21.990805363
21.990867738
21.990907325
21.990958900
21.991027988
21.991035875
21.991046300
21.991049250
21.991097888
21.991254150
21.991259863
21.991297737
21.991379150
21.991421650
21.991456737
21.991528175
21.991554963
21.991637675
21.991644087
21.991657888
21.991667288
21.991669438
21.991880300
21.991888800
21.991896925
21.991902375
21.991961000
21.991998688
21.992159525
21.992255137
21.992255300
21.992271225
21.992312600
21.992364287
21.992460200
21.992482513
21.992559713
21.992628513
21.992671050
21.992711612
21.992721988
21.992747675
21.992851050
21.992917275
21.992979863
21.992988363
21.993005163
21.993014788
21.993095650
21.993176425
21.993202125
21.993271750
21.993323050
21.993359162
21.993363738
21.993578137
21.993592850
21.993599737
21.993634025
21.993677450
21.993744050
21.993752925
21.993928812
21.994045650
21.994055275
21.994146713
21.994219162
21.994255950
21.994298488
21.994300175
21.994306237
21.994355062
21.994357125
21.994381363
21.994707650
21.994821337
21.994861763
21.994949162
21.994993862
21.994998662
21.995131675
21.995196750
21.995198937
21.995277125
21.995350812
21.995401275
21.995424750
21.995518312
21.995564162
21.995583625
21.995590500
21.995627000
21.995630200
21.995796225
21.995828563
21.995835275
21.995847725
21.995856150
21.995875500
21.995934037
21.995999387
21.996023063
21.996030512
21.996156150
21.996228300
21.996256150
21.996266450
21.996271262
21.996291912
21.996345037
21.996372987
21.996428200
21.996431562
21.996570537
21.996693525
21.996706050
21.996816887
21.996919688
21.996944350
21.996963500
21.996975388
21.997005963
21.997028125
21.997030575
21.997099750
21.997116712
21.997362913
21.997524875
21.997573962
21.997604762
21.997620913
21.997813163
21.997843038
21.997877200
21.997911350
21.997984175
21.998095600
21.998110750
21.998117625
21.998141150
21.998183400
21.998242587
21.998259900
21.998373687
21.998441012
21.998447937
21.998499150
21.998505525
21.998551425
21.998597238
21.998680888
21.998718862
21.998742862
21.998810400
21.998864838
21.998878925
21.998880250
21.998889088
21.998958000
21.998963763
21.998985825
21.998989200
21.999113913
21.999304625
21.999472063
21.999521287
21.999591500
21.999654525
21.999812200
21.999829850
21.999834375
21.999910213
21.999923638
21.999966600
21.999991438
22.000006325
22.000027900
22.000063675
22.000080050
22.000096950
22.000123900
22.000131163
22.000224688
22.000232175
22.000250063
22.000265425
22.000292462
22.000410062
22.000478788
22.000623588
22.000629600
22.000739463
22.000792775
22.000795113
22.000819638
22.000857250
22.000902475
22.000953325
22.000984813
22.001013187
22.001063263
22.001097462
22.001205112
22.001267712
22.001319837
22.001493662
22.001576838
22.001633762
22.001635725
22.001687288
22.001786062
22.001800362
22.001930687
22.002012437
22.002143825
22.002197950
22.002228575
22.002233737
22.002258600
22.002280600
22.002350562
22.002410450
22.002493262
22.002537838
22.002644250
22.002644650
22.002662087
22.002701375
22.002727900
22.002770925
22.002790275
22.002790512
22.002836300
22.002881863
22.002990463
22.003064287
22.003113300
22.003144275
22.003151550
22.003194413
22.003231213
22.003237488
22.003320738
22.003471700
22.003641250
22.003765675
22.003802675
22.003856813
22.003942250
22.004013888
22.004153338
22.004191162
22.004213513
22.004223712
22.004238288
22.004243050
22.004244025
22.004249838
22.004314337
22.004533600
22.004545987
22.004631362
22.004635800
22.004669275
22.004785475
22.004794163
22.004805913
22.004812800
22.004824125
22.004874950
22.004902363
22.004903837
22.005038950
22.005045475
22.005072237
22.005081763
22.005081850
22.005095625
22.005150375
22.005157300
22.005162925
22.005185913
22.005208225
22.005251775
22.005304675
22.005355887
22.005429737
22.005444562
22.005506387
22.005530787
22.005603937
22.005656613
22.005687788
22.005739937
22.005811550
22.005817063
22.005834400
22.005851225
22.005879387
22.005945337
22.005954025
22.006022125
22.006100725
22.006175150
22.006196075
22.006196800
22.006198887
22.006227325
22.006230287
22.006245662
22.006251125
22.006275213
22.006275300
22.006293575
22.006380275
22.006422937
22.006430450
22.006438375
22.006507738
22.006514075
22.006548837
22.006551325
22.006564450
22.006615750
22.006620363
22.006641750
22.006830850
22.006835200
22.006955050
22.007132837
22.007192800
22.007245762
22.007404812
22.007442125
22.007642125
22.007718225
22.007815775
22.007925938
22.008038575
22.008043337
22.008043425
22.008135075
22.008153888
22.008180575
22.008196475
22.008233050
22.008278637
22.008308900
22.008359537
22.008387088
22.008387275
22.008417475
22.008452925
22.008521762
22.008579538
22.008596550
22.008671600
22.008793687
22.008817413
22.008867962
22.008892300
22.008920200
22.008939725
22.008987713
22.008987800
22.008995125
22.008995750
22.009055950
22.009107238
22.009145125
22.009181000
22.009258213
22.009314537
22.009314825
22.009314925
22.009419738
22.009441887
22.009470800
22.009502200
22.009561937
22.009590250
22.009657950
22.009698075
22.009934637
22.009965838
22.009981825
22.010004263
22.010006275
22.010064763
22.010143550
22.010143787
22.010305525
22.010323362
22.010358100
22.010359788
22.010397325
22.010411987
22.010455550
22.010513950
22.010666600
22.010666713
22.010676600
22.010772587
22.010795162
22.010815050
22.010917225
22.010978800
22.011010800
22.011020400
22.011025487
22.011095000
22.011149938
22.011155500
22.011397775
22.011445063
22.011534425
22.011555138
22.011568925
22.011572875
22.011624788
22.011656563
22.011791900
22.011893575
22.011905162
22.011913900
22.011991650
22.011998725
22.012098100
22.012129000
22.012137412
22.012138700
22.012155850
22.012198313
22.012207325
22.012213662
22.012237500
22.012273225
22.012293012
22.012367862
22.012535163
22.012580038
22.012590100
22.012709325
22.012813812
22.012819900
22.012828600
22.012878137
22.012936950
22.012941512
22.013004662
22.013134063
22.013292262
22.013331413
22.013392612
22.013437312
22.013447887
22.013457325
22.013478213
22.013521850
22.013572962
22.013675550
22.013685962
22.013783000
22.013829587
22.013856737
22.013896525
22.014077463
22.014136250
22.014150337
22.014150425
22.014239288
22.014295188
22.014344438
22.014404275
22.014404362
22.014454525
22.014621850
22.014633350
22.014705500
22.014705612
22.014749812
22.014773438
22.014803113
22.014807425
22.014813925
22.014874237
22.014903650
22.014913938
22.014960887
22.015075825
22.015259812
22.015380175
22.015460150
22.015472650
22.015502400
22.015503088
22.015689450
22.015703162
22.015721463
22.015766375
22.015888725
22.015944050
22.016061763
22.016067050
22.016149863
22.016183975
22.016235325
22.016292562
22.016354187
22.016385312
22.016566437
22.016645325
22.016897325
22.016924763
22.016972738
22.017046000
22.017124750
22.017215187
22.017345162
22.017356375
22.017377025
22.017411225
22.017426588
22.017452675
22.017513125
22.017513212
22.017569363
22.017638013
22.017638100
22.017646975
22.017688912
22.017779063
22.017805338
22.017830600
22.017907588
22.017950325
22.017979325
22.018041175
22.018086600
22.018097150
22.018170250
22.018196850
22.018197425
22.018206112
22.018240650
22.018343013
22.018369463
22.018371063
22.018394400
22.018439750
22.018453387
22.018477637
22.018478812
22.018551863
22.018577725
22.018601938
22.018605150
22.018660950
22.018752712
22.018771363
22.018835250
22.018973300
22.019001900
22.019094088
22.019152738
22.019269500
22.019354975
22.019374650
22.019419962
22.019465312
22.019497300
22.019514737
22.019602138
22.019623725
22.019666100
22.019680288
22.019721488
22.019725025
22.019743200
22.019743712
22.019905387
22.020022275
22.020032200
22.020039825
22.020065237
22.020087612
22.020117362
22.020141062
22.020204625
22.020209313
22.020295838
22.020370825
22.020390650
22.020391175
22.020420600
22.020423450
22.020455375
22.020538613
22.020585912
22.020598988
22.020668963
22.020753625
22.020763813
22.020778038
22.020803288
22.020911462
22.020957187
22.021042275
22.021060188
22.021131000
22.021200375
22.021208188
22.021329950
22.021473650
22.021537263
22.021601838
22.021613550
22.021613637
22.021633488
22.021667812
22.021789637
22.021790125
22.021829038
22.021841175
22.021885737
22.022042287
22.022148613
22.022225050
22.022300313
22.022309950
22.022311837
22.022334912
22.022343000
22.022343088
22.022389987
22.022455713
22.022477000
22.022527675
22.022546175
22.022560362
22.022633600
22.022670913
22.022670987
22.022873875
22.022910237
22.022993062
22.022996738
22.023003563
22.023017088
22.023017213
22.023017300
22.023021350
22.023115937
22.023155700
22.023550225
22.023574900
22.023602975
22.023606462
22.023737612
22.023916550
22.024019263
22.024029563
22.024056875
22.024166975
22.024229550
22.024252250
22.024320075
22.024321825
22.024402475
22.024464688
22.024484588
22.024492600
22.024714075
22.024717462
22.024739687
22.024784288
22.024814962
22.024859487
22.024916300
22.024922000
22.025045613
22.025083213
22.025116200
22.025313375
22.025339762
22.025660400
22.025678375
22.025695688
22.025864000
22.025876750
22.025881287
22.025929350
22.025972463
22.026042812
22.026093712
22.026094350
22.026177037
22.026222087
22.026247762
22.026343113
22.026356500
22.026408062
22.026451500
22.026518463
22.026544188
22.026549000
22.026564900
22.026568637
22.026578363
22.026596425
22.026611762
22.026612413
22.026680325
22.026789025
22.026804025
22.026843025
22.026994388
22.027021600
22.027073400
22.027187325
22.027199150
22.027202787
22.027216688
22.027220062
22.027299388
22.027365362
22.027374762
22.027397425
22.027441175
22.027460375
22.027529963
22.027552700
22.027715725
22.027753363
22.027760262
22.027769513
22.027999387
22.028016325
22.028063625
22.028075212
22.028216862
22.028307850
22.028359025
22.028382037
22.028410175
22.028430150
22.028496525
22.028658862
22.028732750
22.028786212
22.028804425
22.028825287
22.028843950
22.028862813
22.028871937
22.028890325
22.028924775
22.028925750
22.028933913
22.028949825
22.029073475
22.029078138
22.029114088
22.029121562
22.029252362
22.029269213
22.029287487
22.029303525
22.029357825
22.029529250
22.029553175
22.029633050
22.029733413
22.029749900
22.029843638
22.029868900
22.029942913
22.030014613
22.030053450
22.030146350
22.030146438
22.030160950
22.030168463
22.030177988
22.030266575
22.030319188
22.030357388
22.030357725
22.030470212
22.030481825
22.030553287
22.030595412
22.030616762
22.030636275
22.030659638
22.030711687
22.030757138
22.030806988
22.030842500
22.030857538
22.030890525
22.030952750
22.031000075
22.031121025
22.031380775
22.031390350
22.031495563
22.031495725
22.031510238
22.031526388
22.031636412
22.031709837
22.031721462
22.031746075
22.031767275
22.031926800
22.031936475
22.032048275
22.032106025
22.032122050
22.032140762
22.032149875
22.032302313
22.032318250
22.032318413
22.032369525
22.032388575
22.032457175
22.032485838
22.032486712
22.032499663
22.032547337
22.032559312
22.032630650
22.032647850
22.032674562
22.032710200
22.032770263
22.032782150
22.032793812
22.032822025
22.032855200
22.032873162
22.032917687
22.033009700
22.033030675
22.033072463
22.033074025
22.033092150
22.033156138
22.033157350
22.033254837
22.033331925
22.033405900
22.033406112
22.033406250
22.033433988
22.033436475
22.033494650
22.033614562
22.033795500
22.033802900
22.033847738
22.033849375
22.033875863
22.033899350
22.034063763
22.034077163
22.034093263
22.034193075
22.034207287
22.034218863
22.034256388
22.034283937
22.034377962
22.034401100
22.034410888
22.034491988
22.034598500
22.034674625
22.034728488
22.034774637
22.034918287
22.034970488
22.034974125
22.034978287
22.035041088
22.035169325
22.035175813
22.035370925
22.035423675
22.035475900
22.035536000
22.035546375
22.035725700
22.035740000
22.035749563
22.035828500
22.035828613
22.035918400
22.036002075
22.036002725
22.036007700
22.036007937
22.036015800
22.036066162
22.036159175
22.036161038
22.036168725
22.036184150
22.036246675
22.036298350
22.036331463
22.036339300
22.036416700
22.036521600
22.036718612
22.036721187
22.036736812
22.036742425
22.036773487
22.036991963
22.037022800
22.037089237
22.037149575
22.037216313
22.037216400
22.037224275
22.037237613
22.037250238
22.037255762
22.037262188
22.037284975
22.037297962
22.037317350
22.037337613
22.037362587
22.037395150
22.037395525
22.037440975
22.037484412
22.037490988
22.037495912
22.037632863
22.037734425
22.037884350
22.037956700
22.037978112
22.037995375
22.038041050
22.038148250
22.038159538
22.038274950
22.038291950
22.038342662
22.038378000
22.038560825
22.038562400
22.038563662
22.038623063
22.038722225
22.038732025
22.038763025
22.038813950
22.038909425
22.038912525
22.038924613
22.038975788
22.039020737
22.039071525
22.039074300
22.039074912
22.039089150
22.039131212
22.039204838
22.039251888
22.039294637
22.039382962
22.039432212
22.039453575
22.039496588
22.039499925
22.039505100
22.039565800
22.039607437
22.039689563
22.039696038
22.039717137
22.039778425
22.039872900
22.039931750
22.039958875
22.040003400
22.040014150
22.040059900
22.040070875
22.040080062
22.040167862
22.040188687
22.040222062
22.040224213
22.040240838
22.040308825
22.040401863
22.040403663
22.040426350
22.040429750
22.040473937
22.040478737
22.040540612
22.040571825
22.040635450
22.040697775
22.040750975
22.040757962
22.040779125
22.040779500
22.040858463
22.040919762
22.040936425
22.041084862
22.041129438
22.041163013
22.041221575
22.041267313
22.041269750
22.041355263
22.041420725
22.041457775
22.041467575
22.041601962
22.041625125
22.041625262
22.041634263
22.041730238
22.041768350
22.041782512
22.041793800
22.041839038
22.041910000
22.041925388
22.041929250
22.042086750
22.042106838
22.042203300
22.042225600
22.042303450
22.042325500
22.042430875
22.042503463
22.042523938
22.042534988
22.042638200
22.042639300
22.042666638
22.042730613
22.042765575
22.042781162
22.042825550
22.042875962
22.042967850
22.043022775
22.043078125
22.043121875
22.043369388
22.043412850
22.043478763
22.043495900
22.043512650
22.043590725
22.043625825
22.043629463
22.043639250
22.043701025
22.043790075
22.043914100
22.043984663
22.044023388
22.044058375
22.044148163
22.044148925
22.044194937
22.044195062
22.044217312
22.044222050
22.044257200
22.044301262
22.044327863
22.044405438
22.044445800
22.044489775
22.044616100
22.044722262
22.044851562
22.044854775
22.044869450
22.044921125
22.044933687
22.045033612
22.045035213
22.045092363
22.045119137
22.045129362
22.045268850
22.045283025
22.045283188
22.045290550
22.045323000
22.045382600
22.045401800
22.045431812
22.045471125
22.045574162
22.045681675
22.045687538
22.045796088
22.045807275
22.045942400
22.046046050
22.046091425
22.046225862
22.046239387
22.046320712
22.046493762
22.046498000
22.046644175
22.046693600
22.046717137
22.046723925
22.046724500
22.046725075
22.046768175
22.046788487
22.046812825
22.046968225
22.047066462
22.047107987
22.047174363
22.047266012
22.047312162
22.047352700
22.047382700
22.047483050
22.047583775
22.047600088
22.047610038
22.047666088
22.047674875
22.047676138
22.047745762
22.047760288
22.047818237
22.047862700
22.048125000
22.048134100
22.048146425
22.048183162
22.048276363
22.048392350
22.048440912
22.048479225
22.048733337
22.048812475
22.048834675
22.048873312
22.048896050
22.048970950
22.049041662
22.049059600
22.049069350
22.049069437
22.049112350
22.049142463
22.049175125
22.049335250
22.049352025
22.049458250
22.049462762
22.049493050
22.049524738
22.049567088
22.049585562
22.049656388
22.049659412
22.049676125
22.049750088
22.049750850
22.049861688
22.049867650
22.049869225
22.049889800
22.049936662
22.049968137
22.049979212
22.050072387
22.050117113
22.050201738
22.050221437
22.050272912
22.050277375
22.050315013
22.050352763
22.050381325
22.050463588
22.050538325
22.050541950
22.050645400
22.050659912
22.050690200
22.050698750
22.050779037
22.050791087
22.050861700
22.050883725
22.051003162
22.051019813
22.051028125
22.051035762
22.051094513
22.051152300
22.051185838
22.051269713
22.051272462
22.051284587
22.051517000
22.051530338
22.051584788
22.051631100
22.051643875
22.051691063
22.051765312
22.051900038
22.051938662
22.051951425
22.052012550
22.052066312
22.052069412
22.052075263
22.052099738
22.052136063
22.052169375
22.052186625
22.052337913
22.052339288
22.052426238
22.052512137
22.052529125
22.052544625
22.052555687
22.052618900
22.052645225
22.052734963
22.052767463
22.052782750
22.052796713
22.052805487
22.052859525
22.052899538
22.052968450
22.053002338
22.053078962
22.053084063
22.053099000
22.053154412
22.053174825
22.053190650
22.053228437
22.053258888
22.053307687
22.053369513
22.053581812
22.053662650
22.053680225
22.053817237
22.053876550
22.053906275
22.053930512
22.053996550
22.054198938
22.054250100
22.054262488
22.054264900
22.054289175
22.054295950
22.054311887
22.054505263
22.054519537
22.054541087
22.054561150
22.054576425
22.054599388
22.054812063
22.054928675
22.054933313
22.055108063
22.055117975
22.055171462
22.055209975
22.055239987
22.055299300
22.055343137
22.055362600
22.055415650
22.055448037
22.055448263
22.055477150
22.055544875
22.055779737
22.055782238
22.055794925
22.055923538
22.056072463
22.056121812
22.056126900
22.056133913
22.056159525
22.056173963
22.056207925
22.056259838
22.056303850
22.056356387
22.056493213
22.056555563
22.056591825
22.056600425
22.056617750
22.056618638
22.056675988
22.056690413
22.056801387
22.056806675
22.056817162
22.056831088
22.056863775
22.056875613
22.056915163
22.057101975
22.057103712
22.057221462
22.057254087
22.057275888
22.057288888
22.057315525
22.057397112
22.057483262
22.057517713
22.057545737
22.057618637
22.057635538
22.057638150
22.057638238
22.057668600
22.057689025
22.057697413
22.057760488
22.057832975
22.057843800
22.057922725
22.057990550
22.058027525
22.058147088
22.058182000
22.058228837
22.058279125
22.058343850
22.058348125
22.058349025
22.058476475
22.058509875
22.058511712
22.058539988
22.058617925
22.058642550
22.058663763
22.058703150
22.058735138
22.058928650
22.058994887
22.059131838
22.059150112
22.059166525
22.059238387
22.059283387
22.059401637
22.059563488
22.059571700
22.059628062
22.059819250
22.059846300
22.059859150
22.059927850
22.059961850
22.060012963
22.060013063
22.060043475
22.060133387
22.060140737
22.060147000
22.060147937
22.060156600
22.060156688
22.060213600
22.060237238
22.060401013
22.060413562
22.060451113
22.060467612
22.060579750
22.060651338
22.060667900
22.060682137
22.060694138
22.060826913
22.060842337
22.060863713
22.060870337
22.060874000
22.060918125
22.060921700
22.060949663
22.060970325
22.060996112
22.061165837
22.061171112
22.061222075
22.061222150
22.061310425
22.061375313
22.061392637
22.061393013
22.061395500
22.061462775
22.061568675
22.061586400
22.061714550
22.061760500
22.061806525
22.061871687
22.061907575
22.061992238
22.062089787
22.062089875
22.062101350
22.062113225
22.062158150
22.062193212
22.062248450
22.062251350
22.062260963
22.062330362
22.062331000
22.062334825
22.062381388
22.062459125
22.062543387
22.062582887
22.062585900
22.062964325
22.062995262
22.063013637
22.063147125
22.063173375
22.063220812
22.063277975
22.063285463
22.063299238
22.063303313
22.063358238
22.063403800
22.063431175
22.063501750
22.063522575
22.063541812
22.063552575
22.063569675
22.063598088
22.063606050
22.063606137
22.063655562
22.063661388
22.063680887
22.063766425
22.063766637
22.063794625
22.063868112
22.063874600
22.063877462
22.063915000
22.063949150
22.063988663
22.064094550
22.064196813
22.064226900
22.064279175
22.064289462
22.064292063
22.064368863
22.064419663
22.064500213
22.064616337
22.064621287
22.064622187
22.064709288
22.064709500
22.064784050
22.064828600
22.064849825
22.064919475
22.064934913
22.064951950
22.064958288
22.065119700
22.065153563
22.065248862
22.065253637
22.065292850
22.065344688
22.065375988
22.065461163
22.065546050
22.065558288
22.065558688
22.065592487
22.065607062
22.065665650
22.065685712
22.065753337
22.065833838
22.065840212
22.065860875
22.065899150
22.066002413
22.066062325
22.066094400
22.066204438
22.066264000
22.066291312
22.066369512
22.066390913
22.066425813
22.066444562
22.066472375
22.066488888
22.066519288
22.066573850
22.066643712
22.066711063
22.066731013
22.066797337
22.066801700
22.066801937
22.066851187
22.066851638
22.066865312
22.066901512
22.066901663
22.066908575
22.066998488
22.067025337
22.067046538
22.067162413
22.067163812
22.067197538
22.067198800
22.067218400
22.067324938
22.067389675
22.067424438
22.067705425
22.067814563
22.067820937
22.067839750
22.067977112
22.067995688
22.068088288
22.068110425
22.068113150
22.068137475
22.068198537
22.068211775
22.068222625
22.068248063
22.068249037
22.068249425
22.068270212
22.068280613
22.068300650
22.068349175
22.068353162
22.068363500
22.068368175
22.068377788
22.068388462
22.068397437
22.068431075
22.068436563
22.068494238
22.068521975
22.068540738
22.068568400
22.068600312
22.068600400
22.068697588
22.068871488
22.068915250
22.068930563
22.068930675
22.068953700
22.068974625
22.068975313
22.069012687
22.069078337
22.069143612
22.069144575
22.069151850
22.069161600
22.069175363
22.069191437
22.069258738
22.069263813
22.069327462
22.069364475
22.069396713
22.069424200
22.069426288
22.069449013
22.069468050
22.069745462
22.069769500
22.069890300
22.069931325
22.069959250
22.069982775
22.070025650
22.070025737
22.070093625
22.070097125
22.070139625
22.070157150
22.070258250
22.070274387
22.070322063
22.070439338
22.070447512
22.070460987
22.070494312
22.070593662
22.070696063
22.070706550
22.070771875
22.070795538
22.070800637
22.070863000
22.070929875
22.070966062
22.071084725
22.071090037
22.071143825
22.071213000
22.071240288
22.071321637
22.071361513
22.071361825
22.071378650
22.071431487
22.071437625
22.071438262
22.071489113
22.071545100
22.071554900
22.071566063
22.071573650
22.071584850
22.071611262
22.071616975
22.071645987
22.071780113
22.071789438
22.071848600
22.071892237
22.071897288
22.071908950
22.071915625
22.071941325
22.071942912
22.071973250
22.072055537
22.072101350
22.072174800
22.072221062
22.072225012
22.072249813
22.072266537
22.072272675
22.072286188
22.072326212
22.072363062
22.072440900
22.072453163
22.072453437
22.072464050
22.072494925
22.072511188
22.072519450
22.072525550
22.072528100
22.072542088
22.072576025
22.072578500
22.072684875
22.072739525
22.072760962
22.072786387
22.072800975
22.072826412
22.072835300
22.072847050
22.072879512
22.072882350
22.072908225
22.072920750
22.072967287
22.072994987
22.072996487
22.073005863
22.073006012
22.073063425
22.073081600
22.073102375
22.073129100
22.073140462
22.073165350
22.073240725
22.073251525
22.073288275
22.073337488
22.073358650
22.073370912
22.073432363
22.073437975
22.073540587
22.073548863
22.073659675
22.073671350
22.073755700
22.073755788
22.073756575
22.073783175
22.073787837
22.073789238
22.073789350
22.073806987
22.073809812
22.073824600
22.073838788
22.073881175
22.073908525
22.073943575
22.074072987
22.074077125
22.074088338
22.074170425
22.074182925
22.074317937
22.074323250
22.074323362
22.074339750
22.074350362
22.074404512
22.074496325
22.074553563
22.074564825
22.074606988
22.074608738
22.074720837
22.074820775
22.074844625
22.074912450
22.074926263
22.074965975
22.074972225
22.075046787
22.075055688
22.075077038
22.075102275
22.075132275
22.075150250
22.075150400
22.075150713
22.075152237
22.075163575
22.075201925
22.075231237
22.075257300
22.075340562
22.075372287
22.075405662
22.075427675
22.075452525
22.075463175
22.075542375
22.075542662
22.075553275
22.075568625
22.075568787
22.075594962
22.075611925
22.075659337
22.075666913
22.075682012
22.075707663
22.075717462
22.075733950
22.075753150
22.075799813
22.075855262
22.075900175
22.075962825
22.075989275
22.075998900
22.076015275
22.076015363
22.076021912
22.076045225
22.076050913
22.076064613
22.076091812
22.076175550
22.076200575
22.076213225
22.076214363
22.076230900
22.076271462
22.076294975
22.076332637
22.076440150
22.076454725
22.076471287
22.076529675
22.076641462
22.076653275
22.076691725
22.076696825
22.076760625
22.076767850
22.076770413
22.076780775
22.076831788
22.076896788
22.076959962
22.076983250
22.077006600
22.077037713
22.077072650
22.077104162
22.077152238
22.077244450
22.077252462
22.077262600
22.077296612
22.077300050
22.077337737
22.077359850
22.077361763
22.077425663
22.077463575
22.077533013
22.077540513
22.077580050
22.077580138
22.077631300
22.077652963
22.077656838
22.077671600
22.077698700
22.077698937
22.077702250
22.077709950
22.077761650
22.077764263
22.077764450
22.077790038
22.077802350
22.077969750
22.078045775
22.078073575
22.078082000
22.078161162
22.078174750
22.078184475
22.078188475
22.078205200
22.078223738
22.078239500
22.078247063
22.078263888
22.078268113
22.078269025
22.078287450
22.078294300
22.078331762
22.078338563
22.078443038
22.078451363
22.078514537
22.078516713
22.078565450
22.078630487
22.078644175
22.078660425
22.078677900
22.078678538
22.078679562
22.078701775
22.078709113
22.078725837
22.078765413
22.078771437
22.078845400
22.078883075
22.078918863
22.078938063
22.078958450
22.079037975
22.079046462
22.079049538
22.079058413
22.079091600
22.079127413
22.079142525
22.079149550
22.079149675
22.079181363
22.079228912
22.079229087
22.079254088
22.079266525
22.079274963
22.079305450
22.079416013
22.079472775
22.079567937
22.079618813
22.079629200
22.079653900
22.079737687
22.079802888
22.079840812
22.079888025
22.079895463
22.079897175
22.079907225
22.079961363
22.079993050
22.079997112
22.080008575
22.080030312
22.080040137
22.080065650
22.080077675
22.080080038
22.080109800
22.080172600
22.080220125
22.080222150
22.080222388
22.080228712
22.080247113
22.080285825
22.080294875
22.080295088
22.080321150
22.080362975
22.080373212
22.080378550
22.080379375
22.080417788
22.080427713
22.080447988
22.080475900
22.080477663
22.080488100
22.080491837
22.080550913
22.080552188
22.080630400
22.080634875
22.080648463
22.080658850
22.080717137
22.080748850
22.080755075
22.080854213
22.080879062
22.080882837
22.080889900
22.080892287
22.080932737
22.080994212
22.080998862
22.081012337
22.081047800
22.081062350
22.081063238
22.081066537
22.081085788
22.081088637
22.081098963
22.081112150
22.081116087
22.081123650
22.081134075
22.081157888
22.081178687
22.081214425
22.081237863
22.081240400
22.081256562
22.081309400
22.081317162
22.081317712
22.081320337
22.081329875
22.081346625
22.081349200
22.081349863
22.081387700
22.081417400
22.081424263
22.081442863
22.081457650
22.081488588
22.081507150
22.081508588
22.081545863
22.081565838
22.081588137
22.081679538
22.081683738
22.081769013
22.081801875
22.081822237
22.081825150
22.081837163
22.081839800
22.081874700
22.081898388
22.081926025
22.081926263
22.081926425
22.081980037
22.082001225
22.082001913
22.082055163
22.082108663
22.082124338
22.082144437
22.082161537
22.082234163
22.082238450
22.082261112
22.082276338
22.082286025
22.082304238
22.082368863
22.082372325
22.082392825
22.082396438
22.082418413
22.082437400
22.082486563
22.082492263
22.082496012
22.082498975
22.082504200
22.082528312
22.082538150
22.082550438
22.082671975
22.082766875
22.082826350
22.082866350
22.082867550
22.082870288
22.082904213
22.082961025
22.082971912
22.082984312
22.083004400
22.083007850
22.083044825
22.083061550
22.083062838
22.083069088
22.083106812
22.083135325
22.083141175
22.083142100
22.083151762
22.083156462
22.083177738
22.083179387
22.083214175
22.083268413
22.083312400
22.083322300
22.083379387
22.083394688
22.083395125
22.083400325
22.083413225
22.083431288
22.083456887
22.083519412
22.083521538
22.083552750
22.083565987
22.083571675
22.083579075
22.083664450
22.083669862
22.083718525
22.083832200
22.083856888
22.083890962
22.083914912
22.083932713
22.084014075
22.084053725
22.084169487
22.084176375
22.084177900
22.084217988
22.084269025
22.084289138
22.084334788
22.084344512
22.084384588
22.084482063
22.084525250
22.084553150
22.084591875
22.084595288
22.084616200
22.084674237
22.084700725
22.084700987
22.084725550
22.084730562
22.084736437
22.084777350
22.084805300
22.084812563
22.084864038
22.084890462
22.084920875
22.084924838
22.084978288
22.085051725
22.085065638
22.085065713
22.085076300
22.085085737
22.085115112
22.085124025
22.085124650
22.085154400
22.085176600
22.085249613
22.085258800
22.085308000
22.085332525
22.085423563
22.085472100
22.085480350
22.085520050
22.085525625
22.085548400
22.085628400
22.085629437
22.085663500
22.085675075
22.085690775
22.085700000
22.085731950
22.085743250
22.085778262
22.085784550
22.085812238
22.085836050
22.085854950
22.085875250
22.085894187
22.085895900
22.085916725
22.085916888
22.085930175
22.085961363
22.085992550
22.086033463
22.086055812
22.086185812
22.086196825
22.086196950
22.086197138
22.086202950
22.086279850
22.086366788
22.086391537
22.086392062
22.086423437
22.086437713
22.086460625
22.086499988
22.086518775
22.086519138
22.086564338
22.086566838
22.086566937
22.086573587
22.086599725
22.086607175
22.086607675
22.086623688
22.086628800
22.086661988
22.086778062
22.086778475
22.086811063
22.086824025
22.086944475
22.086944563
22.087045200
22.087089787
22.087107700
22.087108763
22.087208675
22.087212750
22.087286738
22.087297800
22.087307600
22.087318062
22.087318150
22.087359725
22.087359813
22.087361913
22.087412137
22.087427400
22.087490500
22.087541438
22.087583013
22.087596425
22.087607112
22.087651900
22.087677612
22.087695538
22.087736225
22.087739500
22.087783937
22.087852175
22.087853925
22.087868750
22.087877800
22.087882500
22.087884875
22.087909312
22.087929675
22.087997050
22.088016050
22.088060188
22.088088988
22.088155737
22.088157725
22.088162125
22.088208162
22.088230837
22.088272700
22.088332525
22.088363262
22.088372612
22.088417837
22.088468762
22.088546687
22.088567762
22.088570463
22.088571850
22.088577612
22.088606250
22.088625375
22.088669662
22.088679962
22.088698650
22.088718425
22.088724563
22.088732463
22.088831475
22.088949988
22.089025425
22.089073287
22.089080938
22.089084888
22.089086613
22.089116700
22.089217275
22.089249438
22.089269812
22.089275600
22.089285475
22.089290925
22.089294625
22.089342013
22.089445375
22.089511412
22.089572825
22.089591563
22.089646512
22.089758900
22.089762363
22.089762737
22.089768263
22.089773888
22.089774837
22.089851988
22.089871950
22.089904912
22.089913412
22.089942888
22.090010200
22.090054475
22.090054600
22.090098025
22.090103725
22.090117125
22.090118838
22.090192637
22.090260137
22.090286062
22.090296337
22.090369062
22.090399538
22.090408950
22.090448750
22.090482275
22.090508975
22.090517712
22.090517800
22.090539200
22.090555275
22.090605113
22.090605525
22.090629713
22.090638412
22.090682100
22.090690062
22.090720462
22.090765138
22.090798638
22.090837025
22.090841775
22.090845925
22.090895012
22.090931850
22.090979875
22.090995088
22.091044487
22.091057700
22.091155687
22.091201363
22.091211363
22.091287937
22.091357388
22.091412037
22.091435137
22.091446812
22.091447450
22.091461638
22.091521113
22.091563888
22.091593175
22.091612488
22.091673700
22.091690925
22.091717187
22.091719600
22.091731000
22.091753788
22.091783550
22.091784800
22.091787888
22.091794513
22.091816150
22.091913050
22.091931412
22.091955275
22.091982462
22.092036650
22.092047313
22.092109650
22.092109838
22.092122137
22.092136575
22.092144775
22.092149688
22.092245275
22.092352913
22.092353000
22.092379175
22.092401300
22.092419125
22.092500000
22.092535112
22.092559037
22.092568050
22.092575300
22.092588450
22.092614538
22.092661062
22.092669212
22.092698788
22.092711725
22.092718337
22.092718700
22.092719175
22.092748375
22.092761525
22.092761688
22.092766588
22.092777025
22.092825913
22.092862050
22.092870313
22.092952113
22.092957525
22.092988488
22.092992175
22.093037375
22.093037875
22.093050238
22.093051325
22.093069200
22.093090912
22.093093113
22.093094550
22.093149475
22.093211425
22.093218437
22.093237812
22.093242625
22.093248225
22.093271037
22.093298125
22.093331563
22.093332150
22.093397513
22.093422750
22.093422838
22.093427500
22.093448762
22.093464975
22.093493762
22.093568350
22.093655250
22.093696050
22.093704638
22.093713775
22.093714350
22.093718200
22.093746550
22.093809650
22.093830188
22.093843962
22.093853825
22.093899413
22.093911225
22.093911537
22.094012513
22.094050800
22.094113862
22.094133288
22.094150575
22.094215963
22.094256625
22.094256862
22.094264325
22.094274450
22.094282700
22.094321188
22.094360650
22.094389813
22.094405988
22.094413487
22.094424562
22.094501325
22.094525975
22.094632037
22.094639525
22.094640325
22.094729725
22.094741550
22.094757100
22.094773300
22.094815975
22.094842950
22.094861037
22.094890925
22.094899025
22.094913287
22.094919200
22.094921712
22.094932813
22.094950987
22.094967575
22.095019875
22.095034363
22.095037050
22.095040050
22.095095925
22.095122938
22.095123625
22.095132900
22.095148650
22.095165363
22.095191950
22.095292612
22.095335950
22.095349625
22.095411988
22.095435525
22.095511400
22.095511925
22.095512425
22.095517488
22.095530437
22.095566725
22.095572363
22.095573450
22.095585862
22.095614637
22.095635112
22.095639675
22.095642850
22.095647725
22.095699925
22.095700763
22.095701138
22.095706125
22.095708863
22.095729875
22.095751200
22.095827163
22.095829950
22.095833062
22.095835725
22.095838463
22.095844450
22.095848475
22.095874637
22.095892075
22.095895287
22.095917213
22.095917375
22.095920712
22.095921488
22.095933975
22.095946675
22.095950675
22.095979375
22.095985000
22.096078662
22.096106537
22.096120062
22.096121538
22.096196338
22.096370100
22.096394425
22.096403188
22.096433162
22.096476163
22.096524313
22.096534188
22.096549300
22.096562200
22.096576487
22.096605087
22.096639137
22.096661637
22.096662050
22.096664400
22.096674475
22.096675100
22.096694900
22.096725438
22.096756012
22.096763038
22.096773263
22.096783225
22.096809487
22.096809575
22.096830337
22.096881988
22.096887762
22.096909538
22.096928300
22.096967463
22.096967650
22.096970913
22.096991200
22.097019038
22.097030338
22.097031725
22.097038812
22.097040688
22.097065300
22.097111812
22.097153050
22.097182575
22.097191050
22.097236563
22.097242313
22.097250962
22.097253462
22.097267362
22.097274362
22.097304862
22.097341513
22.097348012
22.097348825
22.097386400
22.097403025
22.097432862
22.097461287
22.097465012
22.097488100
22.097495050
22.097500012
22.097538425
22.097554013
22.097599725
22.097610137
22.097625700
22.097655513
22.097657412
22.097683562
22.097696112
22.097742450
22.097754388
22.097757162
22.097813062
22.097832713
22.097850037
22.097850313
22.097918562
22.097958800
22.098067938
22.098084962
22.098108200
22.098116425
22.098171963
22.098189425
22.098193388
22.098203425
22.098203575
22.098234963
22.098239150
22.098253213
22.098255625
22.098259887
22.098262637
22.098306987
22.098337150
22.098339525
22.098342475
22.098397900
22.098420363
22.098439175
22.098467288
22.098494100
22.098507613
22.098507762
22.098543112
22.098625275
22.098632738
22.098697475
22.098733612
22.098772713
22.098809875
22.098825700
22.098877950
22.098888237
22.098898112
22.098956812
22.098981075
22.098982312
22.098992975
22.099002425
22.099004463
22.099009625
22.099014125
22.099019450
22.099022375
22.099180512
22.099188762
22.099196787
22.099214675
22.099225000
22.099225437
22.099252125
22.099262563
22.099270288
22.099270413
22.099367812
22.099383700
22.099384100
22.099384212
22.099387262
22.099432612
22.099482438
22.099497688
22.099498288
22.099506825
22.099514825
22.099515400
22.099529463
22.099591725
22.099602025
22.099692188
22.099704962
22.099713075
22.099774987
22.099825088
22.099893350
22.099894112
22.099896050
22.099926163
22.099964550
22.099993013
22.100103750
22.100103937
22.100105187
22.100151175
22.100153525
22.100222325
22.100388275
22.100417338
22.100436825
22.100454825
22.100479775
22.100489500
22.100512350
22.100540362
22.100559400
22.100580488
22.100584275
22.100592075
22.100600538
22.100604063
22.100630388
22.100691075
22.100773163
22.100788438
22.100789525
22.100790550
22.100804150
22.100842813
22.100883450
22.100938950
22.100939950
22.101030263
22.101055250
22.101108912
22.101119963
22.101140788
22.101154212
22.101191463
22.101199538
22.101213375
22.101220337
22.101220950
22.101221487
22.101221662
22.101229012
22.101249863
22.101303400
22.101321400
22.101366112
22.101407162
22.101439487
22.101441750
22.101442450
22.101460213
22.101486800
22.101566313
22.101567200
22.101592437
22.101594138
22.101601975
22.101604575
22.101605213
22.101631713
22.101634900
22.101656975
22.101667112
22.101710663
22.101723713
22.101730250
22.101732050
22.101744550
22.101783987
22.101791488
22.101792850
22.101858538
22.101865375
22.101867375
22.101882925
22.101905700
22.101923112
22.101927850
22.101941987
22.101953175
22.101958288
22.102033762
22.102044062
22.102047638
22.102065075
22.102080063
22.102086988
22.102096487
22.102101313
22.102126188
22.102131562
22.102164550
22.102174162
22.102189550
22.102205500
22.102224163
22.102253700
22.102278063
22.102333212
22.102335975
22.102416250
22.102425187
22.102432625
22.102442813
22.102454963
22.102492762
22.102493537
22.102500250
22.102528325
22.102538463
22.102574875
22.102582738
22.102585538
22.102610075
22.102616512
22.102635688
22.102653862
22.102683950
22.102684113
22.102695300
22.102698437
22.102745837
22.102780375
22.102798862
22.102802225
22.102808700
22.102811763
22.102822525
22.102830125
22.102902550
22.102904613
22.102913375
22.102937163
22.102988125
22.103004613
22.103018887
22.103018975
22.103022200
22.103025575
22.103065713
22.103073213
22.103077313
22.103104363
22.103106338
22.103113450
22.103141538
22.103251275
22.103273887
22.103290050
22.103305675
22.103308950
22.103323038
22.103334912
22.103335300
22.103404262
22.103423763
22.103441850
22.103464575
22.103512662
22.103518575
22.103556500
22.103561900
22.103575175
22.103578075
22.103638750
22.103648500
22.103663212
22.103677637
22.103816563
22.103817263
22.103820650
22.103846888
22.103854013
22.103859525
22.103886038
22.103940538
22.103963288
22.103963463
22.103976137
22.103976225
22.103976487
22.103988788
22.104003388
22.104015075
22.104027825
22.104127475
22.104129413
22.104132950
22.104163150
22.104171000
22.104179900
22.104188825
22.104198275
22.104232975
22.104257275
22.104310075
22.104310175
22.104332375
22.104338037
22.104357325
22.104359962
22.104384787
22.104398350
22.104408125
22.104448037
22.104462075
22.104465975
22.104478113
22.104493000
22.104508975
22.104509650
22.104509813
22.104521863
22.104529075
22.104535812
22.104544650
22.104582413
22.104654038
22.104664813
22.104669475
22.104704350
22.104706250
22.104706338
22.104739975
22.104749512
22.104774350
22.104777738
22.104824262
22.104845087
22.104846025
22.104848450
22.104850263
22.104857775
22.104870250
22.104873913
22.104887587
22.104891913
22.104926150
22.104989600
22.105002775
22.105023825
22.105025250
22.105035450
22.105039238
22.105045475
22.105055225
22.105074125
22.105074712
22.105074937
22.105075475
22.105096000
22.105112650
22.105123325
22.105123462
22.105127975
22.105158388
22.105159650
22.105160000
22.105203737
22.105229025
22.105244200
22.105255612
22.105283113
22.105320263
22.105335075
22.105354975
22.105378625
22.105478525
22.105484663
22.105484800
22.105494862
22.105513950
22.105526950
22.105529550
22.105530337
22.105539175
22.105546650
22.105552638
22.105560450
22.105568263
22.105570187
22.105574663
22.105577363
22.105578862
22.105604912
22.105607850
22.105610350
22.105638738
22.105639813
22.105651025
22.105660387
22.105673163
22.105675162
22.105701925
22.105706225
22.105726925
22.105760187
22.105760862
22.105761200
22.105817125
22.105827887
22.105841500
22.105929813
22.105978862
22.105991350
22.106006450
22.106006550
22.106025362
22.106041675
22.106083300
22.106116950
22.106133450
22.106134737
22.106139225
22.106143388
22.106145738
22.106148013
22.106148675
22.106152162
22.106156075
22.106156750
22.106182125
22.106190637
22.106212263
22.106219775
22.106232400
22.106242325
22.106245500
22.106251638
22.106251950
22.106259600
22.106269125
22.106270200
22.106281338
22.106284325
22.106325337
22.106332512
22.106336675
22.106341700
22.106355325
22.106360450
22.106361187
22.106389300
22.106406500
22.106410800
22.106441163
22.106442675
22.106451988
22.106467225
22.106492962
22.106505350
22.106510538
22.106529325
22.106536775
22.106541575
22.106544638
22.106546587
22.106550450
22.106550813
22.106561325
22.106564850
22.106579750
22.106594287
22.106610187
22.106611825
22.106611925
22.106656750
22.106663975
22.106667450
22.106680100
22.106690600
22.106703125
22.106707375
22.106712337
22.106730800
22.106738850
22.106750475
22.106756337
22.106756425
22.106758563
22.106761537
22.106776650
22.106782300
22.106794375
22.106816688
22.106817662
22.106827250
22.106834237
22.106845213
22.106857387
22.106873075
22.106883400
22.106884125
22.106889625
22.106896837
22.106897525
22.106899013
22.106908087
22.106913438
22.106922462
22.106922763
22.106926625
22.106964650
22.106980862
22.107010162
22.107024400
22.107026350
22.107040287
22.107045463
22.107063375
22.107078950
22.107079650
22.107084562
22.107085738
22.107127863
22.107182025
22.107182850
22.107183712
22.107239338
22.107254413
22.107258313
22.107262062
22.107262150
22.107274238
22.107278737
22.107314988
22.107325450
22.107335300
22.107344950
22.107348625
22.107350100
22.107353062
22.107354812
22.107357437
22.107363962
22.107376062
22.107377463
22.107394288
22.107401000
22.107410013
22.107418100
22.107420075
22.107420337
22.107441550
22.107442038
22.107447638
22.107510100
22.107516600
22.107524275
22.107527425
22.107532237
22.107534363
22.107535925
22.107545200
22.107547100
22.107576300
22.107593387
22.107615438
22.107626962
22.107631025
22.107631250
22.107636475
22.107665825
22.107704275
22.107728438
22.107730737
22.107736187
22.107740300
22.107785125
22.107797037
22.107804937
22.107824037
22.107828700
22.107832325
22.107836325
22.107846112
22.107878062
22.107896800
22.107920338
22.107929700
22.107957675
22.107987425
22.108092787
22.108111188
22.108112613
22.108113213
22.108175450
22.108195025
22.108212462
22.108224862
22.108245713
22.108250537
22.108265150
22.108305875
22.108309250
22.108315363
22.108317525
22.108323213
22.108327025
22.108339763
22.108362500
22.108363450
22.108384950
22.108395225
22.108400062
22.108419313
22.108439063
22.108445725
22.108459038
22.108459137
22.108459350
22.108468825
22.108477488
22.108539437
22.108545625
22.108559500
22.108563012
22.108563513
22.108636188
22.108640462
22.108640725
22.108663413
22.108663550
22.108667800
22.108675087
22.108742300
22.108742525
22.108746463
22.108748863
22.108758425
22.108775075
22.108796775
22.108798825
22.108816800
22.108817563
22.108846988
22.108855600
22.108862762
22.108888225
22.108899425
22.108927087
22.108932850
22.108942525
22.108945225
22.108959388
22.108970137
22.108978275
22.108998988
22.109001500
22.109004162
22.109023300
22.109035000
22.109054300
22.109055313
22.109076937
22.109112650
22.109131862
22.109147938
22.109171225
22.109171600
22.109175000
22.109185038
22.109273237
22.109273600
22.109292925
22.109306300
22.109340925
22.109354325
22.109360062
22.109365663
22.109370937
22.109376488
22.109377425
22.109378575
22.109381362
22.109387800
22.109395463
22.109401212
22.109427962
22.109433850
22.109433938
22.109445512
22.109473875
22.109509125
22.109509200
22.109512488
22.109531888
22.109553712
22.109559963
22.109567062
22.109572888
22.109573037
22.109590175
22.109603038
22.109608650
22.109613775
22.109644837
22.109663175
22.109686050
22.109691063
22.109694788
22.109716200
22.109718363
22.109718488
22.109728375
22.109731463
22.109749663
22.109774512
22.109781838
22.109810662
22.109827750
22.109834662
22.109871450
22.109874650
22.109899613
22.109912225
22.109919812
22.109919913
22.109923725
22.109938388
22.109941650
22.109948575
22.109950738
22.110013350
22.110024900
22.110027300
22.110053937
22.110062312
22.110063800
22.110071450
22.110087387
22.110109125
22.110117550
22.110138638
22.110138962
22.110140375
22.110145688
22.110167163
22.110219900
22.110229075
22.110245388
22.110254587
22.110255700
22.110262162
22.110265037
22.110275838
22.110289400
22.110289475
22.110307425
22.110314875
22.110315200
22.110317750
22.110335700
22.110343787
22.110369138
22.110369412
22.110382275
22.110385575
22.110401550
22.110402075
22.110404813
22.110413300
22.110433113
22.110460475
22.110468862
22.110502475
22.110505062
22.110513637
22.110533588
22.110533787
22.110551650
22.110575363
22.110582450
22.110583837
22.110585500
22.110593238
22.110607325
22.110617825
22.110634800
22.110643662
22.110664787
22.110666625
22.110666712
22.110669975
22.110670850
22.110671888
22.110671975
22.110677863
22.110678038
22.110681000
22.110697462
22.110705275
22.110740262
22.110750237
22.110767375
22.110769475
22.110773400
22.110877850
22.110952075
22.110980462
22.110985662
22.110987550
22.110993575
22.110995163
22.110999712
22.111000525
22.111006163
22.111031612
22.111047312
22.111049175
22.111051562
22.111062425
22.111072500
22.111091625
22.111092250
22.111115050
22.111116225
22.111121463
22.111132525
22.111137288
22.111168138
22.111201313
22.111230675
22.111241688
22.111257412
22.111260287
22.111260963
22.111285050
22.111295363
22.111296537
22.111297200
22.111302388
22.111302762
22.111303412
22.111309175
22.111311750
22.111312550
22.111324763
22.111328875
22.111348725
22.111349063
22.111349250
22.111350563
22.111362475
22.111371450
22.111372700
22.111373787
22.111379875
22.111380262
22.111390562
22.111461863
22.111469825
22.111470100
22.111478175
22.111512000
22.111516987
22.111524425
22.111525325
22.111531563
22.111536313
22.111552900
22.111563187
22.111569187
22.111578175
22.111582075
22.111583463
22.111595313
22.111600800
22.111601787
22.111601912
22.111612400
22.111617213
22.111622675
22.111627900
22.111630200
22.111630700
22.111642700
22.111651537
22.111657313
22.111662012
22.111665900
22.111674525
22.111679788
22.111700938
22.111720188
22.111728912
22.111729050
22.111729137
22.111740000
22.111743912
22.111745187
22.111751400
22.111764037
22.111765125
22.111768687
22.111806687
22.111812850
22.111854262
22.111871375
22.111872775
22.111882613
22.111891813
22.111896875
22.111904175
22.111945775
22.111994575
22.112019475
22.112019888
22.112032475
22.112034113
22.112039537
22.112047125
22.112070400
22.112094213
22.112138375
22.112143338
22.112143437
22.112144375
22.112153813
22.112162563
22.112182937
22.112185825
22.112187350
22.112219925
22.112222400
22.112228237
22.112228475
22.112230463
22.112231575
22.112232738
22.112232988
22.112239400
22.112240550
22.112241313
22.112246537
22.112253263
22.112253962
22.112263188
22.112264163
22.112281912
22.112284075
22.112285650
22.112289488
22.112324862
22.112325775
22.112346100
22.112347463
22.112351113
22.112355838
22.112361912
22.112408375
22.112424225
22.112426425
22.112432337
22.112441538
22.112450025
22.112450550
22.112455413
22.112456887
22.112457525
22.112464400
22.112476425
22.112480037
22.112483850
22.112487063
22.112491438
22.112496588
22.112500012
22.112500663
22.112514588
22.112521950
22.112540438
22.112549650
22.112553225
22.112555687
22.112578962
22.112581125
22.112592900
22.112595075
22.112623263
22.112624737
22.112626800
22.112638225
22.112638363
22.112665625
22.112668625
22.112671275
22.112673762
22.112684063
22.112717612
22.112738825
22.112740725
22.112751175
22.112767650
22.112767850
22.112768250
22.112778150
22.112782388
22.112785375
22.112795675
22.112799738
22.112805550
22.112805950
22.112828600
22.112876625
22.112891650
22.112895875
22.112925637
22.112932987
22.112940300
22.112988613
22.112995013
22.113006100
22.113008862
22.113014137
22.113020250
22.113030988
22.113085963
22.113108400
22.113124513
22.113126175
22.113130263
22.113153975
22.113169062
22.113180700
22.113195300
22.113199387
22.113202262
22.113208787
22.113208875
22.113235712
22.113238675
22.113250925
22.113253800
22.113259350
22.113266362
22.113279313
22.113290575
22.113290800
22.113304988
22.113331125
22.113331237
22.113332200
22.113370525
22.113394588
22.113394950
22.113398137
22.113409137
22.113415062
22.113429413
22.113452088
22.113461500
22.113462575
22.113466938
22.113500112
22.113500313
22.113518287
22.113520850
22.113528187
22.113548188
22.113550700
22.113552150
22.113560312
22.113562337
22.113567638
22.113571825
22.113588025
22.113599900
22.113601625
22.113612950
22.113623612
22.113639075
22.113644763
22.113685225
22.113745350
22.113769500
22.113771513
22.113780500
22.113786737
22.113789300
22.113798850
22.113803500
22.113804512
22.113812300
22.113828613
22.113842700
22.113845188
22.113859563
22.113867038
22.113870637
22.113876438
22.113878962
22.113879150
22.113889238
22.113898225
22.113909075
22.113954088
22.113958662
22.113964900
22.113973050
22.113975725
22.113999800
22.114000188
22.114014725
22.114018150
22.114022963
22.114032175
22.114035850
22.114067100
22.114068675
22.114072050
22.114074200
22.114078175
22.114078800
22.114080900
22.114085412
22.114095450
22.114099988
22.114102625
22.114103500
22.114113925
22.114146825
22.114147287
22.114170613
22.114188337
22.114189350
22.114195175
22.114215400
22.114215825
22.114235725
22.114235850
22.114245288
22.114249325
22.114262925
22.114269800
22.114276400
22.114278950
22.114279588
22.114286925
22.114303375
22.114304012
22.114338550
22.114348312
22.114350263
22.114356137
22.114359512
22.114368975
22.114375950
22.114376813
22.114380975
22.114392937
22.114408987
22.114431750
22.114444975
22.114446850
22.114449763
22.114450975
22.114468313
22.114472400
22.114476312
22.114483862
22.114485000
22.114485825
22.114499200
22.114503088
22.114523950
22.114532512
22.114532663
22.114535113
22.114555675
22.114558613
22.114569712
22.114587787
22.114590487
22.114606475
22.114627200
22.114656100
22.114672050
22.114674625
22.114674912
22.114675925
22.114678350
22.114685075
22.114686975
22.114700213
22.114710513
22.114710613
22.114713125
22.114725187
22.114730200
22.114734250
22.114735725
22.114737225
22.114748062
22.114748300
22.114751037
22.114753975
22.114754125
22.114757862
22.114773088
22.114787163
22.114792725
22.114808038
22.114849437
22.114861713
22.114861862
22.114861975
22.114865825
22.114873712
22.114887425
22.114894725
22.114899987
22.114905888
22.114943125
22.114943363
22.114971538
22.114982987
22.114988700
22.114993550
22.115006650
22.115024263
22.115024537
22.115030387
22.115052175
22.115057513
22.115061625
22.115062025
22.115073450
22.115080187
22.115082250
22.115102525
22.115110087
22.115114325
22.115116425
22.115116888
22.115128700
22.115132012
22.115138575
22.115139050
22.115139787
22.115149338
22.115157012
22.115211237
22.115247375
22.115299200
22.115320225
22.115435587
22.115442488
22.115444225
22.115446112
22.115475813
22.115477550
22.115486488
22.115489300
22.115499588
22.115499725
22.115502225
22.115508263
22.115510538
22.115516875
22.115532625
22.115557213
22.115572875
22.115594212
22.115599437
22.115603962
22.115605438
22.115607925
22.115638525
22.115643625
22.115646150
22.115649725
22.115657162
22.115660550
22.115667000
22.115672050
22.115672662
22.115676125
22.115678275
22.115680238
22.115682250
22.115683087
22.115683475
22.115687887
22.115687987
22.115691375
22.115693425
22.115701112
22.115709275
22.115713600
22.115719587
22.115720350
22.115725963
22.115726450
22.115728288
22.115735625
22.115740575
22.115760450
22.115774188
22.115778662
22.115787925
22.115790063
22.115794512
22.115804150
22.115805538
22.115848700
22.115850975
22.115853063
22.115867263
22.115884313
22.115894075
22.115898512
22.115913863
22.115920537
22.115929013
22.115930025
22.115934125
22.115945950
22.116000912
22.116009438
22.116052612
22.116063012
22.116093813
22.116098913
22.116101675
22.116104087
22.116120962
22.116121525
22.116123138
22.116138437
22.116141613
22.116147637
22.116162450
22.116162925
22.116166350
22.116167750
22.116170387
22.116172412
22.116192700
22.116196825
22.116212212
22.116213688
22.116219550
22.116225825
22.116237712
22.116241587
22.116246800
22.116279975
22.116300425
22.116300513
22.116305637
22.116307237
22.116322075
22.116343250
22.116372537
22.116383000
22.116393700
22.116398713
22.116408938
22.116410700
22.116436225
22.116452300
22.116456837
22.116463950
22.116466938
22.116478312
22.116487088
22.116498600
22.116507050
22.116519987
22.116533725
22.116550213
22.116594200
22.116603013
22.116607625
22.116613137
22.116626325
22.116626787
22.116627600
22.116637463
22.116639175
22.116668538
22.116679087
22.116681038
22.116685500
22.116694450
22.116701563
22.116703325
22.116723087
22.116727288
22.116735325
22.116743725
22.116755750
22.116756775
22.116764300
22.116765238
22.116771500
22.116772200
22.116774088
22.116781012
22.116790337
22.116802000
22.116802113
22.116813325
22.116813550
22.116829650
22.116834663
22.116845725
22.116847562
22.116848950
22.116853112
22.116862750
22.116866462
22.116871500
22.116882737
22.116896100
22.116897575
22.116898800
22.116899725
22.116908375
22.116910788
22.116911825
22.116943463
22.116946563
22.116955413
22.116962375
22.116971688
22.116982612
22.117000725
22.117007200
22.117025388
22.117029563
22.117061262
22.117069687
22.117092263
22.117096387
22.117105500
22.117111212
22.117125975
22.117132188
22.117146963
22.117148588
22.117150675
22.117167263
22.117191150
22.117191400
22.117263700
22.117268088
22.117290637
22.117305850
22.117313825
22.117317575
22.117321050
22.117336075
22.117351813
22.117374075
22.117379000
22.117390525
22.117395600
22.117424350
22.117431938
22.117476537
22.117486375
22.117487612
22.117488687
22.117491812
22.117543887
22.117545300
22.117547075
22.117555537
22.117588337
22.117591462
22.117593038
22.117597238
22.117639525
22.117640275
22.117659113
22.117686250
22.117733550
22.117733950
22.117746588
22.117748287
22.117757075
22.117760050
22.117787150
22.117788775
22.117796250
22.117808675
22.117810225
22.117817850
22.117820138
22.117839888
22.117862300
22.117906500
22.117908487
22.117911237
22.117921500
22.117924150
22.117929713
22.117930913
22.117941138
22.117942662
22.117945000
22.117945450
22.117960362
22.117963638
22.117964912
22.117973500
22.118011312
22.118011400
22.118033363
22.118034162
22.118047538
22.118057063
22.118057212
22.118079287
22.118084688
22.118120050
22.118127475
22.118143150
22.118147187
22.118157650
22.118183550
22.118192400
22.118194525
22.118215000
22.118227800
22.118233888
22.118243513
22.118245800
22.118249525
22.118269825
22.118272625
22.118327850
22.118335325
22.118339362
22.118344000
22.118360725
22.118360813
22.118364163
22.118376488
22.118380400
22.118401250
22.118407325
22.118419925
22.118423775
22.118428663
22.118431750
22.118458625
22.118463488
22.118472888
22.118485650
22.118486963
22.118488825
22.118508462
22.118515475
22.118518512
22.118520513
22.118524812
22.118528125
22.118531500
22.118537837
22.118537950
22.118542812
22.118616250
22.118625087
22.118632450
22.118635950
22.118656550
22.118656713
22.118669425
22.118680075
22.118692550
22.118712025
22.118731512
22.118734600
22.118753238
22.118756262
22.118757037
22.118757112
22.118757675
22.118770337
22.118771525
22.118773250
22.118776300
22.118790437
22.118795962
22.118796800
22.118799587
22.118811562
22.118816187
22.118816275
22.118817900
22.118818750
22.118819850
22.118830012
22.118847412
22.118863575
22.118872088
22.118887588
22.118904737
22.118909675
22.118917025
22.118922900
22.118928212
22.118930200
22.118931800
22.118950462
22.118951400
22.118959288
22.118959737
22.118964013
22.118967625
22.118967725
22.118981725
22.119037825
22.119040613
22.119041237
22.119043700
22.119043788
22.119043862
22.119053588
22.119054663
22.119054750
22.119062537
22.119063600
22.119066075
22.119074138
22.119079938
22.119130125
22.119130800
22.119135687
22.119146825
22.119153475
22.119158187
22.119161100
22.119161225
22.119174087
22.119194363
22.119199000
22.119201262
22.119208825
22.119222488
22.119252125
22.119252975
22.119255725
22.119262575
22.119264650
22.119279813
22.119280075
22.119291463
22.119298350
22.119299762
22.119311213
22.119320525
22.119334175
22.119334812
22.119340262
22.119349425
22.119358950
22.119367787
22.119369513
22.119378650
22.119380187
22.119385287
22.119395425
22.119404213
22.119407762
22.119415350
22.119418437
22.119419125
22.119423400
22.119442312
22.119442513
22.119447838
22.119449725
22.119450012
22.119450413
22.119497237
22.119499063
22.119507412
22.119517625
22.119519350
22.119521362
22.119524712
22.119537400
22.119539288
22.119547200
22.119552287
22.119566450
22.119570888
22.119573688
22.119578225
22.119608588
22.119616763
22.119618025
22.119628338
22.119646712
22.119658738
22.119666625
22.119688687
22.119699475
22.119699825
22.119700000
22.119700738
22.119719413
22.119739287
22.119743062
22.119744812
22.119750813
22.119754588
22.119756138
22.119760837
22.119773900
22.119799288
22.119818188
22.119822988
22.119844025
22.119844350
22.119845550
22.119859200
22.119862425
22.119863875
22.119864012
22.119864275
22.119869625
22.119873150
22.119873688
22.119878675
22.119891175
22.119899737
22.119900162
22.119918537
22.119937550
22.119937850
22.119945238
22.119949388
22.119969825
22.119976450
22.119977913
22.119978000
22.119978437
22.119979312
22.119982862
22.119999650
22.120049063
22.120059625
22.120060200
22.120063900
22.120072212
22.120081338
22.120085437
22.120090562
22.120091650
22.120093137
22.120094225
22.120096700
22.120108750
22.120111637
22.120139138
22.120142887
22.120146875
22.120147537
22.120151575
22.120154125
22.120188662
22.120208025
22.120252450
22.120294738
22.120295450
22.120300012
22.120305363
22.120316350
22.120322063
22.120326062
22.120327800
22.120328063
22.120331150
22.120340688
22.120357450
22.120357700
22.120357788
22.120358000
22.120358700
22.120363987
22.120371525
22.120373625
22.120385213
22.120386050
22.120392825
22.120394050
22.120394838
22.120401512
22.120403513
22.120407625
22.120423425
22.120427525
22.120437513
22.120438650
22.120441575
22.120460000
22.120481112
22.120485013
22.120548425
22.120556175
22.120568613
22.120568750
22.120568837
22.120571313
22.120575775
22.120582662
22.120585850
22.120588812
22.120599263
22.120615912
22.120629613
22.120635463
22.120641650
22.120651225
22.120652938
22.120678063
22.120685162
22.120706300
22.120783975
22.120784075
22.120789837
22.120803150
22.120803325
22.120805500
22.120807038
22.120822888
22.120867087
22.120871162
22.120872925
22.120879088
22.120880312
22.120885850
22.120900112
22.120917488
22.120917600
22.120926512
22.120950650
22.120966325
22.120966962
22.120970100
22.120993225
22.120993325
22.121008775
22.121020387
22.121042263
22.121098238
22.121098688
22.121108662
22.121118988
22.121123262
22.121123900
22.121143975
22.121176537
22.121180075
22.121180200
22.121184412
22.121193512
22.121196225
22.121208038
22.121219225
22.121220625
22.121220713
22.121220937
22.121221025
22.121227475
22.121237288
22.121247163
22.121251850
22.121260487
22.121287738
22.121295113
22.121299087
22.121299737
22.121299825
22.121313400
22.121320188
22.121332375
22.121332537
22.121365575
22.121369063
22.121371262
22.121371713
22.121382700
22.121386200
22.121393275
22.121394375
22.121397712
22.121407150
22.121415925
22.121417162
22.121445350
22.121450500
22.121469575
22.121471025
22.121474738
22.121486325
22.121491738
22.121494313
22.121522725
22.121537813
22.121583050
22.121594613
22.121600437
22.121606537
22.121627025
22.121627950
22.121636038
22.121637400
22.121657287
22.121664287
22.121676463
22.121677400
22.121688913
22.121691112
22.121696425
22.121714288
22.121719425
22.121733813
22.121736412
22.121736575
22.121755338
22.121758075
22.121760037
22.121765500
22.121766538
22.121769450
22.121774213
22.121775400
22.121807137
22.121825087
22.121825188
22.121828650
22.121828812
22.121839238
22.121839512
22.121855000
22.121873175
22.121884125
22.121928300
22.121951612
22.121952875
22.121955688
22.121956325
22.121959650
22.121975025
22.121980650
22.122034038
22.122039087
22.122059787
22.122091300
22.122096813
22.122100437
22.122116363
22.122154863
22.122169813
22.122170163
22.122179712
22.122189388
22.122197875
22.122214688
22.122229087
22.122231338
22.122240462
22.122245612
22.122257337
22.122259437
22.122266763
22.122271963
22.122280675
22.122298037
22.122299337
22.122299675
22.122299812
22.122307500
22.122317600
22.122320650
22.122328338
22.122331425
22.122332288
22.122334575
22.122334675
22.122334800
22.122334887
22.122339938
22.122342300
22.122345388
22.122347050
22.122349213
22.122357637
22.122362800
22.122368037
22.122368587
22.122373237
22.122384900
22.122385500
22.122389450
22.122392013
22.122397412
22.122397962
22.122409750
22.122417250
22.122453838
22.122463500
22.122466312
22.122466463
22.122476313
22.122478550
22.122482188
22.122483913
22.122494338
22.122502538
22.122503475
22.122503575
22.122521537
22.122528112
22.122530788
22.122531700
22.122535662
22.122548700
22.122561175
22.122565188
22.122569300
22.122573975
22.122576038
22.122577012
22.122582488
22.122583450
22.122584025
22.122589788
22.122602488
22.122606687
22.122726425
22.122798813
22.122808988
22.122895275
22.123043887
22.123045275
22.123076812
22.123100987
22.123109163
22.123109787
22.123111587
22.123111900
22.123123288
22.123131875
22.123136800
22.123140350
22.123143013
22.123158975
22.123162950
22.123188225
22.123191587
22.123191925
22.123192163
22.123252600
22.123252687
22.123274388
22.123282750
22.123286087
22.123290350
22.123298250
22.123298700
22.123301300
22.123303350
22.123312100
22.123312412
22.123320362
22.123323925
22.123332738
22.123334450
22.123341312
22.123342663
22.123356025
22.123356175
22.123373912
22.123382213
22.123383512
22.123395550
22.123400912
22.123403362
22.123412525
22.123414787
22.123416187
22.123429887
22.123430875
22.123434050
22.123441163
22.123457100
22.123477975
22.123494275
22.123498550
22.123512013
22.123512687
22.123513325
22.123514800
22.123526825
22.123536037
22.123553113
22.123555475
22.123571788
22.123582725
22.123606738
22.123706762
22.123734650
22.123743862
22.123757812
22.123788113
22.123788838
22.123788987
22.123794137
22.123794888
22.123795762
22.123809762
22.123822463
22.123829862
22.123830913
22.123835650
22.123838275
22.123864650
22.123876912
22.123878325
22.123883000
22.123888550
22.123892300
22.123897463
22.123902825
22.123912825
22.123922713
22.123929775
22.123935875
22.123956725
22.123992000
22.124023575
22.124023700
22.124044050
22.124056787
22.124058712
22.124061775
22.124067787
22.124068525
22.124069937
22.124073550
22.124098687
22.124103438
22.124121400
22.124147862
22.124195175
22.124198312
22.124217200
22.124217313
22.124221350
22.124221462
22.124225800
22.124226025
22.124227975
22.124232150
22.124234287
22.124251325
22.124262488
22.124268812
22.124277612
22.124278125
22.124291975
22.124295700
22.124296475
22.124297200
22.124303225
22.124308638
22.124313137
22.124326625
22.124330400
22.124333825
22.124337925
22.124350650
22.124366138
22.124388038
22.124393788
22.124395137
22.124398863
22.124399713
22.124409312
22.124428525
22.124453138
22.124456213
22.124465300
22.124468300
22.124484525
22.124486087
22.124504762
22.124509125
22.124509550
22.124509650
22.124519038
22.124522350
22.124523387
22.124530087
22.124531087
22.124532450
22.124548775
22.124555212
22.124555900
22.124563512
22.124582888
22.124585413
22.124590488
22.124595388
22.124596113
22.124596550
22.124598062
22.124617188
22.124617525
22.124617862
22.124624350
22.124625525
22.124629112
22.124632988
22.124647638
22.124652525
22.124665650
22.124674250
22.124679087
22.124722313
22.124732525
22.124735950
22.124736712
22.124737888
22.124753600
22.124767325
22.124846800
22.124847338
22.124858787
22.124859262
22.124886825
22.124933062
22.124975062
22.124990300
22.124995625
22.125018350
22.125024312
22.125182775
22.125235588
22.125235813
22.125253888
22.125280100
22.125301437
22.125324938
22.125408800
22.125479625
22.125528600
22.125552050
22.125585625
22.125607825
22.125614088
22.125627937
22.125843550
22.125846225
22.125850150
22.125878750
22.125911712
22.125950588
22.125977700
22.126035512
22.126128963
22.126130888
22.126172713
22.126196075
22.126223187
22.126285175
22.126318200
22.126386775
22.126402075
22.126402300
22.126430775
22.126464138
22.126505425
22.126577225
22.126583975
22.126609162
22.126615250
22.126683475
22.126695350
22.126710863
22.126840050
22.126951700
22.126970900
22.127044825
22.127081775
22.127198662
22.127313888
22.127313975
22.127378650
22.127445800
22.127457088
22.127583838
22.127614963
22.127701263
22.127757287
22.127949325
22.127995175
22.128133837
22.128171613
22.128198888
22.128199587
22.128201200
22.128222100
22.128275913
22.128430350
22.128523675
22.128531287
22.128555662
22.128566250
22.128574900
22.128626725
22.128642062
22.128656650
22.128692588
22.128725825
22.128778400
22.128818975
22.128827238
22.128842000
22.128853775
22.128887800
22.129031013
22.129077000
22.129079663
22.129150138
22.129164288
22.129269463
22.129276612
22.129309412
22.129380562
22.129387587
22.129454863
22.129557112
22.129668925
22.129772163
22.129804900
22.129844300
22.129969550
22.130143500
22.130166375
22.130251987
22.130259875
22.130262725
22.130266300
22.130315388
22.130359700
22.130392713
22.130394263
22.130401575
22.130406675
22.130443962
22.130557675
22.130786725
22.130831312
22.130942488
22.130978688
22.130990925
22.131025462
22.131069387
22.131097363
22.131098700
22.131194687
22.131215238
22.131219287
22.131263625
22.131312725
22.131363850
22.131456725
22.131465100
22.131465237
22.131469237
22.131479487
22.131698012
22.131703900
22.131709037
22.131713250
22.131824700
22.131933150
22.132116012
22.132142088
22.132163863
22.132241375
22.132246412
22.132265300
22.132326213
22.132395787
22.132397800
22.132403500
22.132470875
22.132502887
22.132514338
22.132540788
22.132607912
22.132641412
22.132724062
22.132752525
22.132773575
22.132793787
22.132796338
22.132917187
22.132951675
22.132982162
22.133077562
22.133093675
22.133347687
22.133390675
22.133563738
22.133610387
22.133707337
22.133769512
22.133890087
22.133995313
22.133995400
22.134172213
22.134226925
22.134255487
22.134323375
22.134323462
22.134368762
22.134461000
22.134478412
22.134501212
22.134509600
22.134698813
22.134713363
22.134758162
22.134782087
22.134783150
22.134840725
22.134920238
22.134978663
22.134987412
22.135057562
22.135074312
22.135112712
22.135125712
22.135138850
22.135171825
22.135427312
22.135462387
22.135514912
22.135528937
22.135539838
22.135588738
22.135643563
22.135699425
22.135785462
22.135898987
22.135910400
22.135958287
22.136083925
22.136162725
22.136209987
22.136252813
22.136288650
22.136356625
22.136412575
22.136428850
22.136558625
22.136623562
22.136654750
22.136698587
22.136727938
22.136822575
22.136859575
22.136952987
22.137007725
22.137051487
22.137052225
22.137052350
22.137098412
22.137122762
22.137125925
22.137172950
22.137272425
22.137348187
22.137396887
22.137399488
22.137460987
22.137500100
22.137500175
22.137527362
22.137530088
22.137551788
22.137608050
22.137713687
22.137789925
22.137918738
22.137999000
22.138158975
22.138239875
22.138247450
22.138259950
22.138351250
22.138418075
22.138450038
22.138509712
22.138519850
22.138618462
22.138691650
22.138709637
22.138709875
22.138741300
22.138790050
22.138816050
22.138901113
22.138910388
22.138991238
22.139011975
22.139012087
22.139059513
22.139068337
22.139130000
22.139268425
22.139290913
22.139327550
22.139365525
22.139437762
22.139523262
22.139527913
22.139633338
22.139663988
22.139695113
22.139714063
22.139731050
22.139731212
22.139764263
22.139790862
22.139809975
22.139850350
22.139868137
22.139873687
22.139952900
22.139982938
22.140004675
22.140060887
22.140096262
22.140102112
22.140134638
22.140172988
22.140183588
22.140188600
22.140332838
22.140367175
22.140398363
22.140679738
22.140714425
22.140797650
22.140807237
22.140808338
22.140832712
22.140926175
22.140957150
22.140961400
22.140979425
22.141006538
22.141070912
22.141084500
22.141102800
22.141105787
22.141170412
22.141171187
22.141211438
22.141211525
22.141215600
22.141223163
22.141246875
22.141258575
22.141278362
22.141322537
22.141332313
22.141369337
22.141559800
22.141619075
22.141650400
22.141670125
22.141751450
22.141949325
22.141987850
22.142016037
22.142022275
22.142089025
22.142129788
22.142142787
22.142190350
22.142218912
22.142281675
22.142341025
22.142444913
22.142460312
22.142480950
22.142509912
22.142512837
22.142521688
22.142654550
22.142671038
22.142712575
22.142712700
22.142776838
22.142796275
22.142849200
22.142902325
22.142906775
22.143048375
22.143049413
22.143098850
22.143134388
22.143142663
22.143144875
22.143169387
22.143225387
22.143280650
22.143304262
22.143306225
22.143362662
22.143380512
22.143407775
22.143478875
22.143539838
22.143558050
22.143565900
22.143582712
22.143617837
22.143664925
22.143760100
22.143961137
22.144030875
22.144103375
22.144106950
22.144130725
22.144135563
22.144170125
22.144226537
22.144256175
22.144267412
22.144281612
22.144281800
22.144337475
22.144351838
22.144373238
22.144373613
22.144397650
22.144404462
22.144430163
22.144499200
22.144632788
22.144650762
22.144879863
22.144996050
22.145231712
22.145235300
22.145239662
22.145312225
22.145371325
22.145377575
22.145401837
22.145402337
22.145421950
22.145422988
22.145567350
22.145618813
22.145659550
22.145708938
22.145793337
22.145890762
22.145905487
22.145905988
22.145906450
22.145983425
22.146003838
22.146108750
22.146162575
22.146219225
22.146258662
22.146324012
22.146458738
22.146521650
22.146546725
22.146596525
22.146666225
22.146690537
22.146726637
22.146738837
22.146811425
22.146816150
22.146865537
22.146902862
22.146957775
22.146964175
22.146997138
22.147038400
22.147041750
22.147214188
22.147234838
22.147271175
22.147283850
22.147324663
22.147390600
22.147398775
22.147457975
22.147465200
22.147583625
22.147666850
22.147676113
22.147717225
22.147753575
22.147770762
22.147794525
22.147810237
22.147810463
22.147824025
22.147916200
22.147944213
22.147984100
22.148159375
22.148179138
22.148212425
22.148232687
22.148294362
22.148306775
22.148319087
22.148399738
22.148420725
22.148458450
22.148554612
22.148556038
22.148645600
22.148690300
22.148841737
22.148953225
22.149074875
22.149174263
22.149175900
22.149285712
22.149290413
22.149306587
22.149423300
22.149435275
22.149444325
22.149475275
22.149578037
22.149633650
22.149717975
22.149733275
22.149765600
22.149976850
22.150071675
22.150321563
22.150415762
22.150429300
22.150561088
22.150592700
22.150651888
22.150755475
22.150755600
22.150760587
22.150798150
22.150858150
22.150899725
22.150932150
22.150932713
22.151018713
22.151230100
22.151248587
22.151263938
22.151291075
22.151360700
22.151389950
22.151400775
22.151427138
22.151461087
22.151531962
22.151552800
22.151647950
22.151688225
22.151745350
22.151878737
22.152065275
22.152076150
22.152240312
22.152293888
22.152294613
22.152353875
22.152383300
22.152456625
22.152547088
22.152573063
22.152643875
22.152688562
22.152816050
22.152826963
22.152845275
22.152903287
22.152922100
22.152964650
22.153019012
22.153022437
22.153052213
22.153102063
22.153103725
22.153121925
22.153131412
22.153149412
22.153161512
22.153234337
22.153283388
22.153301263
22.153311062
22.153319163
22.153527825
22.153527975
22.153586963
22.153645575
22.153706550
22.153715237
22.153722900
22.153785650
22.153786750
22.153882837
22.153883025
22.153952775
22.154020287
22.154031150
22.154040988
22.154049300
22.154077888
22.154176125
22.154183237
22.154189025
22.154197312
22.154291625
22.154310587
22.154366537
22.154394775
22.154506313
22.154586350
22.154594050
22.154676112
22.154743325
22.154774875
22.154813150
22.154898988
22.154935937
22.155015112
22.155068575
22.155170425
22.155256613
22.155314950
22.155376262
22.155444138
22.155480288
22.155589938
22.155614962
22.155672000
22.155684425
22.155754875
22.155757188
22.155804312
22.155821675
22.155911338
22.155923812
22.155965112
22.156013675
22.156038525
22.156112775
22.156140963
22.156212625
22.156215338
22.156312225
22.156409638
22.156453712
22.156500175
22.156534750
22.156536275
22.156543988
22.156566212
22.156607450
22.156727562
22.156785500
22.156794212
22.156814175
22.156878475
22.156907638
22.156916938
22.156972163
22.157077562
22.157129550
22.157130350
22.157279350
22.157312437
22.157334887
22.157382613
22.157398538
22.157401900
22.157404662
22.157409075
22.157414338
22.157439538
22.157461788
22.157466875
22.157516375
22.157604700
22.157719425
22.157753137
22.157774575
22.157794675
22.157796200
22.157844025
22.157863550
22.157883462
22.157978175
22.158007212
22.158099750
22.158122475
22.158186825
22.158252188
22.158269687
22.158346238
22.158477812
22.158513362
22.158513475
22.158596925
22.158633512
22.158686575
22.158710088
22.158750512
22.158760000
22.158889600
22.158947600
22.158976525
22.159059038
22.159135500
22.159138500
22.159197412
22.159251587
22.159268550
22.159348138
22.159358562
22.159380300
22.159423987
22.159433163
22.159590750
22.159593425
22.159774275
22.159807337
22.159848450
22.159936488
22.159969850
22.159975800
22.160013988
22.160018137
22.160038975
22.160071313
22.160096925
22.160178225
22.160195762
22.160195850
22.160250925
22.160409600
22.160492900
22.160497362
22.160594150
22.160594237
22.160650763
22.160682150
22.160688912
22.160694650
22.160748200
22.160748313
22.160807375
22.160825237
22.160849575
22.160865512
22.161015038
22.161015425
22.161046000
22.161141775
22.161146088
22.161262687
22.161305837
22.161399125
22.161432287
22.161544088
22.161581112
22.161588937
22.161719350
22.161774913
22.161851887
22.161863612
22.161867337
22.161876625
22.161907825
22.161949137
22.161976738
22.161991137
22.162084200
22.162100388
22.162107600
22.162156888
22.162174525
22.162281175
22.162315575
22.162348375
22.162353863
22.162369700
22.162463263
22.162524238
22.162538700
22.162610975
22.162622850
22.162629563
22.162738850
22.162807763
22.162820350
22.162855125
22.162962838
22.162986187
22.163011762
22.163071362
22.163071775
22.163175088
22.163184588
22.163269325
22.163318238
22.163329913
22.163573900
22.163576750
22.163597475
22.163685113
22.163727700
22.163765950
22.163797600
22.164095763
22.164172900
22.164291037
22.164376950
22.164385988
22.164471738
22.164472513
22.164597238
22.164607475
22.164731650
22.164923425
22.164952662
22.165032987
22.165077650
22.165140387
22.165167163
22.165226725
22.165242075
22.165454413
22.165493475
22.165566050
22.165586013
22.165586113
22.165648313
22.165770388
22.165795263
22.165865350
22.165887987
22.165971775
22.166038300
22.166120575
22.166199625
22.166289750
22.166368925
22.166413125
22.166468025
22.166500112
22.166606550
22.166613225
22.166664788
22.166720425
22.166748900
22.166749062
22.166817975
22.166840800
22.166883725
22.166883913
22.166951450
22.166984250
22.167030037
22.167119338
22.167157962
22.167200588
22.167341413
22.167437050
22.167486338
22.167615650
22.167620025
22.167667238
22.167739937
22.167915137
22.167956900
22.168003225
22.168014150
22.168079937
22.168177713
22.168235825
22.168250075
22.168263113
22.168356875
22.168356962
22.168440450
22.168456537
22.168477537
22.168479475
22.168501425
22.168573700
22.168580237
22.168585050
22.168657088
22.168670863
22.168792638
22.168933062
22.168934425
22.168954075
22.169036613
22.169149950
22.169150250
22.169176200
22.169197238
22.169216325
22.169246162
22.169449737
22.169454125
22.169479475
22.169600088
22.169601588
22.169696412
22.169702600
22.169706363
22.169738938
22.169778075
22.169778200
22.169809300
22.169821263
22.169866400
22.169922813
22.169957813
22.169990375
22.169991062
22.170015038
22.170101237
22.170151575
22.170160638
22.170325575
22.170394775
22.170451675
22.170476700
22.170485412
22.170641938
22.170665612
22.170768038
22.170921437
22.170958587
22.170959475
22.171023838
22.171101962
22.171186175
22.171203388
22.171208062
22.171213500
22.171232962
22.171240313
22.171258250
22.171276412
22.171405838
22.171648413
22.171698638
22.171739988
22.171770400
22.171782150
22.171811375
22.171826763
22.171846300
22.171855437
22.171890850
22.171920038
22.171934950
22.172052275
22.172175587
22.172201400
22.172201488
22.172261537
22.172309675
22.172376912
22.172445012
22.172446288
22.172452125
22.172453725
22.172464075
22.172473800
22.172484000
22.172546300
22.172613400
22.172644212
22.172671862
22.172701437
22.172721350
22.172724100
22.172724200
22.172734375
22.172812612
22.172844613
22.172860475
22.172989838
22.172992450
22.173029025
22.173049988
22.173064400
22.173081025
22.173127963
22.173131313
22.173151700
22.173172325
22.173236912
22.173288588
22.173343537
22.173431875
22.173503538
22.173653613
22.173664650
22.173666087
22.173699438
22.173804425
22.173917038
22.174129763
22.174212475
22.174250900
22.174274775
22.174294338
22.174295800
22.174343363
22.174366400
22.174368125
22.174397050
22.174451262
22.174451337
22.174597350
22.174633600
22.174650012
22.174692900
22.174709413
22.174750500
22.174956825
22.174961588
22.174979475
22.175027288
22.175028375
22.175186600
22.175226350
22.175256200
22.175257675
22.175273475
22.175307750
22.175377812
22.175382412
22.175392237
22.175405550
22.175560087
22.175662863
22.175829338
22.175830900
22.175849550
22.175861937
22.175932775
22.176131300
22.176162238
22.176264725
22.176308038
22.176377750
22.176414262
22.176426438
22.176452725
22.176665875
22.176691237
22.176757188
22.176859038
22.176962463
22.176975487
22.177004025
22.177024525
22.177082375
22.177139387
22.177195425
22.177197163
22.177406887
22.177452125
22.177490362
22.177666150
22.177802938
22.177825650
22.177863287
22.177879375
22.177926163
22.177936900
22.178015275
22.178046425
22.178084863
22.178101375
22.178136213
22.178158125
22.178204575
22.178217100
22.178281363
22.178305488
22.178322162
22.178472312
22.178515937
22.178516388
22.178556400
22.178603300
22.178650812
22.178915425
22.179006200
22.179045150
22.179106238
22.179121263
22.179121350
22.179189150
22.179218150
22.179263025
22.179263200
22.179275288
22.179280388
22.179286500
22.179287900
22.179318013
22.179342313
22.179342688
22.179392725
22.179409825
22.179468750
22.179500800
22.179522762
22.179792338
22.179804288
22.179832950
22.179903375
22.179906650
22.179920863
22.180001512
22.180086000
22.180091363
22.180183175
22.180206138
22.180269412
22.180285363
22.180338125
22.180351788
22.180467575
22.180536175
22.180548250
22.180615712
22.180620337
22.180620425
22.180625338
22.180719988
22.180724250
22.180773337
22.180786987
22.180831425
22.180833362
22.180840463
22.180887625
22.180965075
22.181014450
22.181099150
22.181106662
22.181152613
22.181163400
22.181271300
22.181289800
22.181370775
22.181380150
22.181383512
22.181513075
22.181554988
22.181604100
22.181629900
22.181702963
22.181738012
22.181743500
22.181825100
22.181831300
22.181949900
22.182006687
22.182084088
22.182100613
22.182136525
22.182245263
22.182279663
22.182302100
22.182334613
22.182339787
22.182343938
22.182350813
22.182421563
22.182546575
22.182600013
22.182705488
22.182795125
22.182852862
22.182864537
22.182953512
22.182997100
22.183043613
22.183061287
22.183069375
22.183170163
22.183174538
22.183183038
22.183189950
22.183214850
22.183286375
22.183294550
22.183344412
22.183426975
22.183440425
22.183474750
22.183479412
22.183483400
22.183535000
22.183656225
22.183674113
22.183735263
22.183740312
22.183894625
22.183972225
22.183985300
22.184048250
22.184073425
22.184092600
22.184217525
22.184342538
22.184479575
22.184546037
22.184569475
22.184622750
22.184681775
22.184685550
22.184720675
22.184775950
22.184895025
22.184899637
22.184997012
22.185065037
22.185071812
22.185101712
22.185187612
22.185202087
22.185230875
22.185254113
22.185265987
22.185327475
22.185344225
22.185360750
22.185370962
22.185379462
22.185400025
22.185404500
22.185404663
22.185484787
22.185492975
22.185601313
22.185641737
22.185667337
22.185728225
22.185743650
22.185794462
22.185796675
22.185810538
22.185920163
22.186087525
22.186124187
22.186211425
22.186265150
22.186266338
22.186277175
22.186306600
22.186316850
22.186404425
22.186445688
22.186477238
22.186494962
22.186623650
22.186639237
22.186646688
22.186667713
22.186669425
22.186678650
22.186726962
22.186869712
22.186936012
22.186939525
22.186945300
22.186960312
22.186960500
22.186969687
22.186972612
22.186977600
22.186999175
22.187018363
22.187020413
22.187053213
22.187134562
22.187170313
22.187194175
22.187239975
22.187396100
22.187442375
22.187481000
22.187498200
22.187554088
22.187656663
22.187699950
22.187816575
22.187845887
22.187894850
22.187903975
22.187939775
22.187944838
22.187996613
22.188065488
22.188086625
22.188173975
22.188342625
22.188414337
22.188529563
22.188547075
22.188702662
22.188715488
22.188749400
22.188761563
22.188767813
22.188824963
22.189254375
22.189265038
22.189266012
22.189374375
22.189395713
22.189541937
22.189558387
22.189632925
22.189633012
22.189647437
22.189742638
22.189766388
22.189834250
22.189862637
22.189887863
22.189889300
22.189954050
22.190009362
22.190103037
22.190134875
22.190150325
22.190156925
22.190195688
22.190355150
22.190481462
22.190522800
22.190538625
22.190559463
22.190570400
22.190687012
22.190759400
22.190840800
22.190873225
22.190885512
22.190900688
22.190916587
22.190916675
22.191017712
22.191085275
22.191248425
22.191272675
22.191311762
22.191319550
22.191320363
22.191322700
22.191322787
22.191355775
22.191412625
22.191416450
22.191450750
22.191472125
22.191495837
22.191500462
22.191534325
22.191579400
22.191616150
22.191640075
22.191677587
22.191685787
22.191734487
22.191798237
22.191804200
22.191808138
22.191821663
22.191851062
22.191905325
22.191908838
22.191984838
22.192036063
22.192120575
22.192200350
22.192360838
22.192362175
22.192376062
22.192382875
22.192425975
22.192438150
22.192538675
22.192598800
22.192605137
22.192656588
22.192720300
22.192738725
22.192763675
22.192777137
22.192784837
22.192790213
22.192823800
22.192823888
22.192838050
22.192868687
22.192904762
22.192925237
22.192963313
22.193030687
22.193040562
22.193051100
22.193052162
22.193076675
22.193120787
22.193195038
22.193243800
22.193333950
22.193382062
22.193382875
22.193493050
22.193529025
22.193621475
22.193661250
22.193746150
22.193786587
22.193844462
22.193904600
22.193907625
22.194153888
22.194228200
22.194262650
22.194333838
22.194443362
22.194455063
22.194455250
22.194546513
22.194581725
22.194652750
22.194679912
22.194689113
22.194780350
22.194811613
22.194869238
22.194910687
22.194928950
22.195055437
22.195095125
22.195122225
22.195173325
22.195227850
22.195270725
22.195352275
22.195413313
22.195458325
22.195582887
22.195640363
22.195674400
22.195697612
22.195732938
22.195734512
22.195755525
22.195763650
22.195830625
22.195883237
22.195934738
22.195935150
22.196050062
22.196104837
22.196118175
22.196171875
22.196211550
22.196267900
22.196339212
22.196383762
22.196384188
22.196471688
22.196494100
22.196534600
22.196534688
22.196605175
22.196656037
22.196659638
22.196680337
22.196685462
22.196691488
22.196742463
22.196780400
22.196943800
22.197062287
22.197079925
22.197153387
22.197162837
22.197171225
22.197253787
22.197366162
22.197418600
22.197419038
22.197517838
22.197563487
22.197667837
22.197685737
22.197687350
22.197779987
22.197927175
22.197973687
22.198040313
22.198066050
22.198232800
22.198242325
22.198286737
22.198348388
22.198361075
22.198371475
22.198391262
22.198407050
22.198424875
22.198488113
22.198800062
22.198810412
22.198831388
22.198849163
22.198853175
22.198864025
22.198980750
22.199082650
22.199136100
22.199180075
22.199231300
22.199263863
22.199297375
22.199377450
22.199378988
22.199428288
22.199501125
22.199507838
22.199540550
22.199552987
22.199622462
22.199666100
22.199668312
22.199729250
22.199782913
22.199807288
22.199929725
22.199953288
22.199965600
22.200034125
22.200063437
22.200257925
22.200260150
22.200315725
22.200388737
22.200480175
22.200507762
22.200651175
22.200673600
22.200765225
22.200793512
22.200817925
22.200838037
22.201111550
22.201115775
22.201125663
22.201138550
22.201259200
22.201277762
22.201286388
22.201388725
22.201471462
22.201570200
22.201664613
22.201671525
22.201697025
22.201907025
22.201938363
22.202022137
22.202060225
22.202091213
22.202120675
22.202189675
22.202191225
22.202283800
22.202286350
22.202299862
22.202300075
22.202310575
22.202320600
22.202343237
22.202366162
22.202445575
22.202461275
22.202506675
22.202577963
22.202708525
22.202730738
22.202754175
22.202757375
22.202812150
22.202831163
22.202836400
22.202871775
22.202885637
22.202945787
22.203021562
22.203026713
22.203073463
22.203123987
22.203140075
22.203196000
22.203261975
22.203324900
22.203348525
22.203357550
22.203473275
22.203501350
22.203501587
22.203512862
22.203524112
22.203558838
22.203565063
22.203613788
22.203724575
22.203793413
22.203819475
22.203825263
22.203826875
22.203827113
22.203845325
22.203884550
22.203910862
22.203945162
22.203965787
22.204022400
22.204082113
22.204082962
22.204090875
22.204154962
22.204167875
22.204208663
22.204254475
22.204261587
22.204483988
22.204484063
22.204495488
22.204495775
22.204519875
22.204522550
22.204563625
22.204567775
22.204580300
22.204614338
22.204775850
22.204787775
22.204811225
22.204828487
22.204840713
22.204874475
22.205052300
22.205080813
22.205228738
22.205248737
22.205255037
22.205256738
22.205271187
22.205288425
22.205295012
22.205323625
22.205367250
22.205467837
22.205488275
22.205569337
22.205583800
22.205847950
22.205892412
22.205909200
22.205988013
22.205994250
22.206010675
22.206029075
22.206030775
22.206080325
22.206085313
22.206119075
22.206177625
22.206286700
22.206300338
22.206511475
22.206559887
22.206590650
22.206607100
22.206673050
22.206690688
22.206697525
22.206698813
22.206701038
22.206729912
22.206758413
22.206774038
22.206796150
22.206836500
22.206936225
22.206989225
22.207034087
22.207036475
22.207049663
22.207131075
22.207146613
22.207149050
22.207184613
22.207211375
22.207218337
22.207263613
22.207269200
22.207270238
22.207329375
22.207343500
22.207355787
22.207356013
22.207437650
22.207465062
22.207501387
22.207531012
22.207591163
22.207655662
22.207692287
22.207697962
22.207759150
22.207775000
22.207833450
22.207982950
22.208041775
22.208119725
22.208201187
22.208267125
22.208300087
22.208478750
22.208495325
22.208538687
22.208696150
22.208718987
22.208726350
22.208805637
22.208833200
22.209058863
22.209168750
22.209171788
22.209206363
22.209210850
22.209235450
22.209257375
22.209260575
22.209261725
22.209305150
22.209348325
22.209348688
22.209354438
22.209494813
22.209568975
22.209598725
22.209636350
22.209689150
22.209730875
22.209749225
22.209775975
22.209790550
22.210011613
22.210060625
22.210093687
22.210103362
22.210111887
22.210135762
22.210143188
22.210184775
22.210207250
22.210239512
22.210250650
22.210275112
22.210281837
22.210323000
22.210333513
22.210347250
22.210578975
22.210630537
22.210663675
22.210690900
22.210709262
22.210711050
22.210764075
22.210800563
22.210835513
22.210863413
22.210886250
22.210963837
22.211013975
22.211046312
22.211118175
22.211191375
22.211199000
22.211228688
22.211241325
22.211255438
22.211308237
22.211324450
22.211343787
22.211392325
22.211394138
22.211413862
22.211435587
22.211440400
22.211441838
22.211472675
22.211497462
22.211508575
22.211602763
22.211623038
22.211636488
22.211698563
22.211713088
22.211733587
22.211776238
22.211792763
22.211798963
22.211805063
22.211819663
22.211829838
22.211917200
22.211943750
22.212235050
22.212239737
22.212276787
22.212277888
22.212308075
22.212408087
22.212415850
22.212425125
22.212426550
22.212439425
22.212504738
22.212513300
22.212550912
22.212556187
22.212591275
22.212634987
22.212691925
22.212693462
22.212713700
22.212751437
22.212789800
22.212793525
22.212916537
22.213135838
22.213203500
22.213229250
22.213310888
22.213338838
22.213380725
22.213427350
22.213440750
22.213469975
22.213574100
22.213607262
22.213629087
22.213684050
22.213690988
22.213740025
22.213746087
22.213775313
22.213831913
22.213883312
22.214028712
22.214054700
22.214057187
22.214138100
22.214159200
22.214225550
22.214270287
22.214332050
22.214402175
22.214447312
22.214588725
22.214708212
22.214742737
22.214924575
22.214994700
22.214995125
22.215006700
22.215030863
22.215030950
22.215046387
22.215079700
22.215148475
22.215181063
22.215211600
22.215224813
22.215244062
22.215249825
22.215300200
22.215315087
22.215369263
22.215542088
22.215561462
22.215647450
22.215658738
22.215694075
22.215698862
22.215735237
22.215753962
22.215789175
22.215811712
22.215857163
22.215907637
22.215916450
22.216052138
22.216310800
22.216335637
22.216349750
22.216360138
22.216387663
22.216400625
22.216539600
22.216580350
22.216589750
22.216617300
22.216625500
22.216628862
22.216637150
22.216759038
22.216764838
22.216897175
22.216940400
22.216968750
22.216989138
22.217008938
22.217035675
22.217103738
22.217156625
22.217163763
22.217291563
22.217322638
22.217385975
22.217386063
22.217452925
22.217548725
22.217602938
22.217638137
22.217702487
22.217795625
22.217811313
22.217824775
22.217913312
22.217961863
22.218037138
22.218046625
22.218205825
22.218229238
22.218239225
22.218296412
22.218297500
22.218303962
22.218340488
22.218349187
22.218353238
22.218357037
22.218369950
22.218397975
22.218422187
22.218484925
22.218503625
22.218601338
22.218630687
22.218633225
22.218648363
22.218648450
22.218715150
22.218720963
22.218730363
22.218753763
22.218771512
22.218936088
22.219031788
22.219082813
22.219160138
22.219200987
22.219205450
22.219223125
22.219407187
22.219435663
22.219520225
22.219583100
22.219588075
22.219611725
22.219623613
22.219654362
22.219729000
22.219749275
22.219805063
22.219836463
22.219864987
22.219920212
22.219972712
22.220037738
22.220059200
22.220071337
22.220156500
22.220161212
22.220250900
22.220298962
22.220352900
22.220400937
22.220411863
22.220482025
22.220664362
22.220679888
22.220749325
22.220778150
22.220829237
22.220895813
22.220974825
22.221002400
22.221040950
22.221041888
22.221052463
22.221153750
22.221204225
22.221344925
22.221530413
22.221535000
22.221647888
22.221719650
22.221725712
22.221756638
22.221780613
22.221784875
22.221792238
22.221839050
22.221840288
22.221884425
22.221898625
22.221919350
22.221953050
22.221958800
22.222026912
22.222027025
22.222034525
22.222044825
22.222080512
22.222100937
22.222140088
22.222144062
22.222161075
22.222251225
22.222349188
22.222367325
22.222400538
22.222461525
22.222480538
22.222526875
22.222552838
22.222610263
22.222666463
22.222673500
22.222850037
22.222928938
22.222970288
22.222994912
22.222997112
22.223022350
22.223037000
22.223075150
22.223116600
22.223215362
22.223251013
22.223286238
22.223301575
22.223326538
22.223344625
22.223405938
22.223487825
22.223557938
22.223641025
22.223644387
22.223786800
22.223819625
22.223881850
22.223926813
22.223940287
22.223973875
22.224009750
22.224051813
22.224126125
22.224174563
22.224179137
22.224186062
22.224220125
22.224257963
22.224285963
22.224405113
22.224414513
22.224516387
22.224518862
22.224528737
22.224632600
22.224655462
22.224784737
22.224886625
22.224886738
22.225009975
22.225087613
22.225168775
22.225233487
22.225283288
22.225355850
22.225364000
22.225393250
22.225405213
22.225443425
22.225480025
22.225480225
22.225498425
22.225498525
22.225514925
22.225574125
22.225604050
22.225650950
22.225657512
22.225689912
22.225690012
22.225708162
22.225714387
22.225724312
22.225877875
22.225883000
22.225990250
22.226015187
22.226052638
22.226067150
22.226090138
22.226189738
22.226200525
22.226326225
22.226331575
22.226337625
22.226348987
22.226417850
22.226534075
22.226539138
22.226564487
22.226578362
22.226690637
22.226716562
22.226912887
22.226957962
22.227060625
22.227127588
22.227177788
22.227188987
22.227204850
22.227228987
22.227327388
22.227330188
22.227356288
22.227397450
22.227444688
22.227481037
22.227534337
22.227535025
22.227544425
22.227580000
22.227580763
22.227592150
22.227596775
22.227721088
22.227735875
22.227746925
22.227748250
22.227762738
22.227816775
22.227969937
22.227977300
22.228072525
22.228073825
22.228101825
22.228152563
22.228171275
22.228194013
22.228360500
22.228373125
22.228374575
22.228466913
22.228475688
22.228519575
22.228571762
22.228588013
22.228614850
22.228624025
22.228661800
22.228712762
22.228716425
22.228748950
22.228757913
22.228765088
22.228818812
22.228901500
22.228914100
22.228942875
22.228963300
22.229137238
22.229159988
22.229179688
22.229228738
22.229304025
22.229326012
22.229359275
22.229378037
22.229386238
22.229426612
22.229427538
22.229450025
22.229513687
22.229539100
22.229563988
22.229662425
22.229743988
22.229745138
22.229749987
22.229767462
22.229866200
22.229929550
22.229969238
22.229985175
22.230052163
22.230336562
22.230337988
22.230349675
22.230356600
22.230366750
22.230366838
22.230408337
22.230434825
22.230474075
22.230474512
22.230491475
22.230495275
22.230584925
22.230611650
22.230657437
22.230674312
22.230766312
22.230804625
22.230879975
22.230894450
22.230919087
22.230992987
22.230998700
22.231018925
22.231042412
22.231241488
22.231320038
22.231329225
22.231342337
22.231385425
22.231401275
22.231425112
22.231428675
22.231482437
22.231514363
22.231541575
22.231550637
22.231586525
22.231587775
22.231610062
22.231678900
22.231690225
22.231728925
22.231730662
22.231733337
22.231740675
22.231771625
22.231797100
22.231926525
22.231935113
22.231992100
22.232036125
22.232052650
22.232052962
22.232089112
22.232152038
22.232211163
22.232233250
22.232324213
22.232373050
22.232403200
22.232428325
22.232458600
22.232492700
22.232499425
22.232510800
22.232515500
22.232527375
22.232617488
22.232631725
22.232738788
22.232801138
22.232882562
22.232942488
22.232979663
22.232982150
22.233034262
22.233095138
22.233119350
22.233166387
22.233191600
22.233217388
22.233267825
22.233304325
22.233319475
22.233355225
22.233442987
22.233443650
22.233604850
22.233605050
22.233632763
22.233642750
22.233645438
22.233648513
22.233689812
22.233699925
22.233770575
22.233827875
22.233868600
22.233868725
22.233868900
22.233881750
22.233905012
22.233967688
22.234048013
22.234048462
22.234048550
22.234259150
22.234332325
22.234341375
22.234354562
22.234358538
22.234358775
22.234400212
22.234464463
22.234530437
22.234591112
22.234640887
22.234641713
22.234657313
22.234888788
22.234946600
22.235038837
22.235078563
22.235121588
22.235185562
22.235195700
22.235244650
22.235291413
22.235319975
22.235354875
22.235361762
22.235384925
22.235408725
22.235457838
22.235509650
22.235521313
22.235547150
22.235596075
22.235598500
22.235656138
22.235710950
22.235842200
22.235847338
22.235924337
22.235929375
22.235934487
22.235944925
22.235945050
22.235947250
22.235998837
22.236029988
22.236069037
22.236105913
22.236133062
22.236151988
22.236155050
22.236157125
22.236184337
22.236191925
22.236331012
22.236332025
22.236342212
22.236424250
22.236429762
22.236453238
22.236518413
22.236769388
22.236805775
22.236816663
22.236858887
22.236886375
22.236910825
22.236973762
22.236984400
22.237002862
22.237017000
22.237019763
22.237034600
22.237042625
22.237062313
22.237103587
22.237135738
22.237144850
22.237147125
22.237175737
22.237217950
22.237218037
22.237261063
22.237321575
22.237321875
22.237338613
22.237339200
22.237444275
22.237460350
22.237468500
22.237471875
22.237518800
22.237553400
22.237564988
22.237575213
22.237577325
22.237579387
22.237589413
22.237674050
22.237685012
22.237703737
22.237725800
22.237730362
22.237732613
22.237738850
22.237752812
22.237754013
22.237808375
22.237939225
22.237945550
22.238032500
22.238073625
22.238142200
22.238389138
22.238442787
22.238450663
22.238487163
22.238522938
22.238552875
22.238557137
22.238608412
22.238624037
22.238634800
22.238637375
22.238645900
22.238655825
22.238699338
22.238717600
22.238717812
22.238727037
22.238854650
22.238881962
22.238957763
22.238983613
22.238988550
22.239049287
22.239157750
22.239303362
22.239414925
22.239454088
22.239454688
22.239498425
22.239513962
22.239572175
22.239597075
22.239656400
22.239697300
22.239729387
22.239761100
22.239782050
22.239805375
22.239808800
22.239848500
22.239890600
22.240007462
22.240038900
22.240084112
22.240098875
22.240155900
22.240172637
22.240208763
22.240226537
22.240268487
22.240331125
22.240370275
22.240381738
22.240478163
22.240506800
22.240535525
22.240580475
22.240600775
22.240674775
22.240703875
22.240751288
22.240770238
22.240793400
22.240793487
22.240846287
22.240868738
22.240882263
22.240889025
22.240889200
22.240974262
22.241142437
22.241142525
22.241256588
22.241275112
22.241405663
22.241433637
22.241555712
22.241596963
22.241612513
22.241633838
22.241787887
22.241804088
22.241809025
22.241840813
22.241855713
22.241862800
22.241870075
22.241873412
22.241894937
22.241930825
22.241973863
22.242058687
22.242162363
22.242168550
22.242173950
22.242222637
22.242269375
22.242308950
22.242398438
22.242419412
22.242421575
22.242507175
22.242526363
22.242563363
22.242625250
22.242632963
22.242633112
22.242670675
22.242681512
22.242681600
22.242683062
22.242711763
22.242723712
22.242753000
22.242835500
22.242874588
22.242921375
22.242925125
22.243040812
22.243111125
22.243171175
22.243293413
22.243297925
22.243410100
22.243482063
22.243550062
22.243562375
22.243642475
22.243695925
22.243769763
22.243774900
22.243874500
22.243947775
22.243953300
22.243961112
22.244042225
22.244073687
22.244099825
22.244191775
22.244196513
22.244216063
22.244254650
22.244261325
22.244274013
22.244279050
22.244314500
22.244357750
22.244380025
22.244423150
22.244622225
22.244629400
22.244782137
22.244785938
22.244788137
22.244799075
22.244854713
22.245012750
22.245029625
22.245077112
22.245099237
22.245164237
22.245211512
22.245331288
22.245394838
22.245431713
22.245447375
22.245451887
22.245471937
22.245672287
22.245676213
22.245699675
22.245734450
22.245812087
22.245814887
22.245815288
22.245832100
22.245880537
22.245910887
22.245944687
22.245993325
22.246060050
22.246064437
22.246090350
22.246102538
22.246112588
22.246141950
22.246142388
22.246167825
22.246178300
22.246214500
22.246285612
22.246356188
22.246475113
22.246508650
22.246515250
22.246596288
22.246614238
22.246624363
22.246743937
22.246773500
22.246800625
22.246884750
22.246903150
22.246955650
22.246979325
22.247015437
22.247066137
22.247110400
22.247119313
22.247138675
22.247159787
22.247170050
22.247182738
22.247188375
22.247367087
22.247376025
22.247409800
22.247433900
22.247562750
22.247594300
22.247606963
22.247757888
22.247822112
22.247844000
22.247860587
22.247936362
22.247945687
22.247990488
22.248040237
22.248040388
22.248069225
22.248071638
22.248121212
22.248136638
22.248226100
22.248227562
22.248246275
22.248248912
22.248260837
22.248262550
22.248294875
22.248340550
22.248409450
22.248433450
22.248470037
22.248517475
22.248565813
22.248682775
22.248716325
22.248730512
22.248804638
22.248859600
22.248871725
22.248895025
22.248958425
22.249059712
22.249107475
22.249123812
22.249133100
22.249135187
22.249161087
22.249186587
22.249196650
22.249342587
22.249364763
22.249421300
22.249441387
22.249481938
22.249576162
22.249611438
22.249661100
22.249735587
22.249776325
22.249781075
22.249928000
22.249959675
22.250029325
22.250035187
22.250035312
22.250104812
22.250105538
22.250111312
22.250122300
22.250123138
22.250159638
22.250311400
22.250320175
22.250351650
22.250383100
22.250413263
22.250444762
22.250462100
22.250548887
22.250557713
22.250557788
22.250577187
22.250648712
22.250661500
22.250678375
22.250718088
22.250955675
22.251002275
22.251050500
22.251212887
22.251215275
22.251267337
22.251299950
22.251341087
22.251360412
22.251440638
22.251545062
22.251617888
22.251652137
22.251669500
22.251740412
22.251770938
22.251842012
22.251961963
22.252060538
22.252071637
22.252097900
22.252169025
22.252185363
22.252250800
22.252330000
22.252340262
22.252410375
22.252447338
22.252452025
22.252456988
22.252497987
22.252596812
22.252607713
22.252675100
22.252676562
22.252703638
22.252744062
22.252781975
22.252854350
22.252868088
22.252940688
22.253040112
22.253101637
22.253320213
22.253329437
22.253341350
22.253390500
22.253394850
22.253459988
22.253479388
22.253479637
22.253498825
22.253516913
22.253550150
22.253581800
22.253619312
22.253671225
22.253727713
22.253762988
22.253813588
22.253838100
22.253838188
22.253843500
22.253853537
22.253925237
22.253925638
22.253942688
22.253966700
22.254007412
22.254007500
22.254010063
22.254106238
22.254135613
22.254214450
22.254237137
22.254239750
22.254268413
22.254273363
22.254291050
22.254344137
22.254344813
22.254354038
22.254448262
22.254503962
22.254512263
22.254614638
22.254632525
22.254656850
22.254695887
22.254843913
22.255096013
22.255120063
22.255153087
22.255200837
22.255224875
22.255418825
22.255432350
22.255512275
22.255539850
22.255547837
22.255595737
22.255628838
22.255628925
22.255641750
22.255647012
22.255688638
22.255701625
22.255720650
22.255808400
22.255814425
22.255888425
22.255888575
22.255890075
22.255923688
22.255951175
22.255966475
22.256013712
22.256024087
22.256065487
22.256166262
22.256181013
22.256194512
22.256234863
22.256275112
22.256390537
22.256390713
22.256420062
22.256428725
22.256476287
22.256485112
22.256620625
22.256653213
22.256669088
22.256683587
22.256745275
22.256750137
22.256759825
22.256778875
22.256796800
22.256804287
22.256853700
22.256870200
22.256870287
22.256895850
22.256940038
22.257027225
22.257178175
22.257208400
22.257227750
22.257305200
22.257402563
22.257452262
22.257452488
22.257549650
22.257755638
22.257759538
22.257774100
22.257831737
22.257896438
22.257917612
22.258031650
22.258099600
22.258110162
22.258137387
22.258163975
22.258188350
22.258190988
22.258191588
22.258250575
22.258333950
22.258452900
22.258526200
22.258556325
22.258589575
22.258589812
22.258614238
22.258618613
22.258673825
22.258716837
22.258716950
22.258835212
22.258954550
22.259002175
22.259026112
22.259067438
22.259213287
22.259265863
22.259314375
22.259318350
22.259344650
22.259350525
22.259351662
22.259413337
22.259439437
22.259468488
22.259550488
22.259616875
22.259644913
22.259645062
22.259701400
22.259705450
22.259762263
22.259777312
22.259806937
22.259807213
22.259817575
22.259870588
22.259942837
22.259948438
22.259948525
22.259971875
22.260002800
22.260160775
22.260224675
22.260230437
22.260238087
22.260291275
22.260300063
22.260305138
22.260330237
22.260332412
22.260354338
22.260386700
22.260399888
22.260451362
22.260459125
22.260459275
22.260488500
22.260588287
22.260590288
22.260714012
22.260716537
22.260913225
22.260928487
22.260930650
22.260953437
22.260953637
22.260966150
22.260971738
22.260971825
22.260983625
22.261011938
22.261075350
22.261192550
22.261213425
22.261257225
22.261272650
22.261295337
22.261346275
22.261387362
22.261413125
22.261442800
22.261445500
22.261445650
22.261511150
22.261512050
22.261523663
22.261625462
22.261638500
22.261676188
22.261677162
22.261800713
22.261874213
22.261903675
22.261906800
22.261998688
22.262023012
22.262028562
22.262044137
22.262260975
22.262376925
22.262438925
22.262445225
22.262446612
22.262468663
22.262483288
22.262534187
22.262618275
22.262669513
22.262675212
22.262678550
22.262743125
22.262770513
22.262772875
22.262810850
22.262846688
22.262925662
22.262961838
22.262970975
22.263037188
22.263037812
22.263066550
22.263073975
22.263099437
22.263152387
22.263165100
22.263185437
22.263207425
22.263209700
22.263220087
22.263317012
22.263377075
22.263380812
22.263489912
22.263583538
22.263627275
22.263686113
22.263718350
22.263774225
22.263786787
22.263831375
22.263833150
22.263833225
22.263833313
22.263909350
22.263937788
22.263986200
22.263988438
22.263996300
22.264012775
22.264113700
22.264114100
22.264145438
22.264146588
22.264147375
22.264157762
22.264158700
22.264205888
22.264238600
22.264283275
22.264293263
22.264294712
22.264354225
22.264418250
22.264422950
22.264424313
22.264438537
22.264439150
22.264453062
22.264509963
22.264574600
22.264611300
22.264636500
22.264650050
22.264661288
22.264670412
22.264670675
22.264674012
22.264684988
22.264755975
22.264757350
22.264911275
22.264911400
22.264917238
22.264946600
22.264956550
22.264981863
22.264994462
22.265016125
22.265071038
22.265084812
22.265164637
22.265165763
22.265171088
22.265185850
22.265216913
22.265225950
22.265285525
22.265318525
22.265440838
22.265442687
22.265481125
22.265522250
22.265645813
22.265648887
22.265664425
22.265684975
22.265725137
22.265795675
22.265886650
22.265898163
22.265904738
22.265960912
22.265977550
22.265980600
22.265983613
22.266004775
22.266031863
22.266056625
22.266086250
22.266116437
22.266164113
22.266248562
22.266314825
22.266369500
22.266412975
22.266426925
22.266436013
22.266450775
22.266575588
22.266581425
22.266618937
22.266669200
22.266700987
22.266805637
22.266826138
22.266828113
22.266844250
22.266860625
22.266894588
22.266909125
22.266921625
22.267077100
22.267083900
22.267107813
22.267145250
22.267173437
22.267233188
22.267293925
22.267381575
22.267385625
22.267439525
22.267465987
22.267512900
22.267526288
22.267543825
22.267555575
22.267751175
22.267851888
22.267870062
22.267936850
22.268017363
22.268030300
22.268061962
22.268124288
22.268158988
22.268159400
22.268227213
22.268239125
22.268241025
22.268286813
22.268333625
22.268370400
22.268414837
22.268493025
22.268504475
22.268573200
22.268614787
22.268677325
22.268742475
22.268793650
22.268794900
22.268829900
22.268835200
22.268870213
22.268874725
22.268880075
22.268910963
22.268940238
22.268959950
22.268965175
22.269082838
22.269129325
22.269135875
22.269149650
22.269149762
22.269156025
22.269202487
22.269217825
22.269222525
22.269225537
22.269336175
22.269505475
22.269585300
22.269587587
22.269645288
22.269691250
22.269709112
22.269711600
22.269744000
22.269755875
22.269778850
22.269816913
22.269821000
22.269864200
22.269867275
22.269990100
22.269992625
22.270005788
22.270058400
22.270102812
22.270103263
22.270110400
22.270145612
22.270200600
22.270264875
22.270289950
22.270331738
22.270369913
22.270398050
22.270468900
22.270469275
22.270470863
22.270561413
22.270582413
22.270614000
22.270676000
22.270685163
22.270716463
22.270721637
22.270748725
22.270782087
22.270796025
22.270829275
22.270845613
22.271080512
22.271162750
22.271163037
22.271179150
22.271182988
22.271204363
22.271218037
22.271246400
22.271246625
22.271261487
22.271346587
22.271362237
22.271434738
22.271520062
22.271533200
22.271538463
22.271555662
22.271562038
22.271567788
22.271575175
22.271577075
22.271595525
22.271607300
22.271676912
22.271703825
22.271712313
22.271729475
22.271740862
22.271760288
22.271818763
22.271846713
22.271984200
22.272003850
22.272003963
22.272004050
22.272084112
22.272099488
22.272102400
22.272110412
22.272144313
22.272160550
22.272203313
22.272205412
22.272206400
22.272209638
22.272235287
22.272256937
22.272291237
22.272338575
22.272368800
22.272379488
22.272451763
22.272471388
22.272498525
22.272499713
22.272592688
22.272592763
22.272644012
22.272661437
22.272688438
22.272716088
22.272735037
22.272782700
22.272799900
22.272832562
22.272836000
22.272930400
22.272956050
22.272960700
22.272964575
22.272964788
22.272972600
22.273020738
22.273128150
22.273182337
22.273234225
22.273234313
22.273334537
22.273359475
22.273376000
22.273408075
22.273456112
22.273533512
22.273536450
22.273536538
22.273541263
22.273584463
22.273611550
22.273640625
22.273647425
22.273672625
22.273700013
22.273700838
22.273761312
22.273762812
22.273826900
22.273837538
22.273852675
22.273879225
22.273888625
22.273903337
22.273938138
22.273959075
22.273987762
22.274072325
22.274131350
22.274144425
22.274146438
22.274152500
22.274153613
22.274173575
22.274204100
22.274231850
22.274248888
22.274273212
22.274289137
22.274289400
22.274292688
22.274309613
22.274331062
22.274361563
22.274511838
22.274568275
22.274576612
22.274673038
22.274723087
22.274814900
22.274839238
22.274874400
22.274878762
22.274891888
22.274926150
22.274949988
22.274995488
22.275024350
22.275049563
22.275164087
22.275211513
22.275267487
22.275269150
22.275280362
22.275285525
22.275287762
22.275299050
22.275349963
22.275442887
22.275448950
22.275458012
22.275479413
22.275549238
22.275588675
22.275666150
22.275716875
22.275716975
22.275796575
22.275825512
22.275842775
22.275906038
22.275906813
22.275920850
22.275934800
22.276127200
22.276140037
22.276144337
22.276185838
22.276185950
22.276186075
22.276236963
22.276248913
22.276295450
22.276331575
22.276448138
22.276462550
22.276552725
22.276588212
22.276626525
22.276631512
22.276642825
22.276673300
22.276686875
22.276698000
22.276756950
22.276842112
22.276844912
22.276915000
22.276918837
22.276934475
22.276979650
22.277035950
22.277039525
22.277074825
22.277093212
22.277119662
22.277143050
22.277203187
22.277243125
22.277317437
22.277455713
22.277510075
22.277598613
22.277622075
22.277686612
22.277823800
22.277844475
22.277859600
22.277872213
22.277912312
22.277985838
22.278011475
22.278032875
22.278049550
22.278153175
22.278224575
22.278305700
22.278330075
22.278333662
22.278338300
22.278348212
22.278374537
22.278449050
22.278473150
22.278526825
22.278547062
22.278572163
22.278630675
22.278698062
22.278709500
22.278794200
22.278884287
22.278885650
22.278931400
22.278976387
22.279119050
22.279196762
22.279213975
22.279216075
22.279298550
22.279346475
22.279351138
22.279362450
22.279377225
22.279429325
22.279482412
22.279562988
22.279577700
22.279586738
22.279587375
22.279588862
22.279597487
22.279622875
22.279676138
22.279716862
22.279784150
22.279820650
22.279873287
22.279986025
22.280084075
22.280113987
22.280222625
22.280232263
22.280240988
22.280278075
22.280391175
22.280398400
22.280456762
22.280508050
22.280535612
22.280549037
22.280559862
22.280593688
22.280593775
22.280706350
22.280715975
22.280722850
22.280920575
22.280923512
22.280931263
22.281025588
22.281035513
22.281093750
22.281182300
22.281226775
22.281250538
22.281269075
22.281395175
22.281419100
22.281707013
22.281744912
22.281904637
22.281935000
22.282008150
22.282009700
22.282042188
22.282065150
22.282065563
22.282067138
22.282075150
22.282081087
22.282256338
22.282309863
22.282456362
22.282482887
22.282559887
22.282567300
22.282668200
22.282692113
22.282700475
22.282816787
22.282911263
22.282980587
22.283038838
22.283096325
22.283148025
22.283169400
22.283203163
22.283274000
22.283280488
22.283287562
22.283370762
22.283443000
22.283459512
22.283492563
22.283553963
22.283573250
22.283586638
22.283592225
22.283609188
22.283619325
22.283628238
22.283645612
22.283759850
22.283775037
22.283827613
22.283857212
22.283898075
22.283970475
22.284045000
22.284119400
22.284189825
22.284221050
22.284298038
22.284345675
22.284432487
22.284453912
22.284455750
22.284455850
22.284456187
22.284521963
22.284533450
22.284540413
22.284541025
22.284556488
22.284558512
22.284805925
22.284820325
22.284823813
22.284900363
22.284922337
22.284962750
22.285013988
22.285022313
22.285109537
22.285129900
22.285133313
22.285184500
22.285237875
22.285240937
22.285260762
22.285425012
22.285436675
22.285439737
22.285502000
22.285522212
22.285563862
22.285563950
22.285580787
22.285624675
22.285717512
22.285783700
22.285984050
22.285986713
22.285997500
22.286008138
22.286038063
22.286042200
22.286100212
22.286179850
22.286187563
22.286238325
22.286315125
22.286321375
22.286337437
22.286358925
22.286378163
22.286384613
22.286455900
22.286505050
22.286556950
22.286566075
22.286603388
22.286674862
22.286683087
22.286795400
22.286799213
22.286840488
22.286938513
22.286944063
22.286967713
22.287034062
22.287040462
22.287064150
22.287089363
22.287093750
22.287182075
22.287234887
22.287242250
22.287246362
22.287251175
22.287272462
22.287441025
22.287442400
22.287486687
22.287552350
22.287576438
22.287576562
22.287581062
22.287612425
22.287614250
22.287692662
22.287708300
22.287786363
22.287964075
22.287965825
22.288030825
22.288062213
22.288158237
22.288192412
22.288208737
22.288243425
22.288305113
22.288305337
22.288397213
22.288450538
22.288458462
22.288488862
22.288516400
22.288554750
22.288623387
22.288704475
22.288729687
22.288799212
22.288803550
22.288843962
22.288887338
22.288913113
22.288926087
22.288942025
22.288996913
22.289033487
22.289070013
22.289082000
22.289178550
22.289180712
22.289200375
22.289206075
22.289210912
22.289267150
22.289289950
22.289338637
22.289349313
22.289449212
22.289461725
22.289465175
22.289589962
22.289619937
22.289656200
22.289673025
22.289714687
22.289740287
22.289749625
22.289837475
22.289985025
22.289994300
22.290003337
22.290022387
22.290089875
22.290260775
22.290396875
22.290408412
22.290417188
22.290436050
22.290548700
22.290673088
22.290697812
22.290744962
22.290751063
22.290777013
22.290928825
22.290982712
22.291005650
22.291024113
22.291035888
22.291036000
22.291118288
22.291132725
22.291145163
22.291168200
22.291184900
22.291238450
22.291250225
22.291374713
22.291401713
22.291404175
22.291415275
22.291432850
22.291494000
22.291503050
22.291509750
22.291541950
22.291586913
22.291669275
22.291673612
22.291742275
22.291828225
22.291833250
22.291854763
22.291860025
22.291954787
22.291977150
22.291997100
22.292069675
22.292174787
22.292205175
22.292228450
22.292288362
22.292298787
22.292308263
22.292362050
22.292397300
22.292411438
22.292428788
22.292448575
22.292455912
22.292458688
22.292515300
22.292548862
22.292554750
22.292577762
22.292673512
22.292732238
22.292740975
22.292798800
22.292802825
22.292912363
22.292964325
22.293004338
22.293037225
22.293048475
22.293063912
22.293065875
22.293077288
22.293125288
22.293179600
22.293191675
22.293226363
22.293312638
22.293314788
22.293338200
22.293365725
22.293384600
22.293413125
22.293429213
22.293432975
22.293501612
22.293569188
22.293596963
22.293655425
22.293840513
22.293907450
22.293907900
22.293950537
22.294060175
22.294068375
22.294096962
22.294149262
22.294234463
22.294239500
22.294263162
22.294317513
22.294327487
22.294341600
22.294410688
22.294486388
22.294604787
22.294617550
22.294657087
22.294704137
22.294707263
22.294765175
22.294838525
22.294871525
22.294928887
22.294950612
22.294977775
22.294986800
22.295018400
22.295056587
22.295134975
22.295140350
22.295148687
22.295207762
22.295341650
22.295366800
22.295399350
22.295405075
22.295506288
22.295582038
22.295585450
22.295665513
22.295666400
22.295674837
22.295684862
22.295710400
22.295710900
22.295716438
22.295777325
22.295804075
22.295838062
22.295846212
22.295852725
22.295860200
22.295868125
22.295885375
22.295894363
22.295906075
22.295919025
22.296040562
22.296057138
22.296059225
22.296117638
22.296257225
22.296312187
22.296312262
22.296327188
22.296367675
22.296425662
22.296439288
22.296456075
22.296467312
22.296492087
22.296496550
22.296541125
22.296560837
22.296637763
22.296674563
22.296709950
22.296800937
22.296814000
22.296845438
22.296994375
22.297066613
22.297107975
22.297126525
22.297199950
22.297272125
22.297284375
22.297569925
22.297646575
22.297646687
22.297804750
22.297806025
22.297806113
22.297891600
22.297896188
22.297900500
22.297925200
22.298017313
22.298031488
22.298200800
22.298201537
22.298284300
22.298287650
22.298348675
22.298359587
22.298362225
22.298377950
22.298424275
22.298440975
22.298467750
22.298482150
22.298485863
22.298566812
22.298587887
22.298623463
22.298645387
22.298699100
22.298718212
22.298774563
22.298785900
22.298792800
22.298798913
22.298805212
22.298872237
22.298900888
22.298949100
22.298965450
22.298978675
22.298984788
22.298993288
22.299055438
22.299058900
22.299241025
22.299242513
22.299243737
22.299274450
22.299274538
22.299307813
22.299313500
22.299313587
22.299331225
22.299346662
22.299395850
22.299402350
22.299414550
22.299452500
22.299468200
22.299482238
22.299492350
22.299541850
22.299607488
22.299629962
22.299714000
22.299781725
22.299791837
22.299808450
22.299832850
22.299836712
22.299838937
22.299839400
22.299840150
22.299844525
22.299844612
22.299935063
22.299950725
22.299960900
22.299961062
22.300007113
22.300082038
22.300123525
22.300221525
22.300242425
22.300310537
22.300322887
22.300336275
22.300337350
22.300386588
22.300449888
22.300627513
22.300650075
22.300689525
22.300707600
22.300713925
22.300725950
22.300781550
22.300797000
22.300862075
22.300870525
22.300950300
22.300951550
22.300971200
22.301031112
22.301044663
22.301080162
22.301098487
22.301107275
22.301138512
22.301141937
22.301142313
22.301145613
22.301214613
22.301243975
22.301244075
22.301285850
22.301300400
22.301300562
22.301397250
22.301435175
22.301502112
22.301563063
22.301692375
22.301705088
22.301749562
22.301797838
22.301853963
22.301898862
22.301963387
22.302070437
22.302070888
22.302151963
22.302187087
22.302203863
22.302205137
22.302206563
22.302208325
22.302223488
22.302286500
22.302329862
22.302355175
22.302362712
22.302377825
22.302439187
22.302465750
22.302479400
22.302517725
22.302617875
22.302661775
22.302703150
22.302728500
22.302738625
22.302805137
22.302845050
22.302908675
22.302911250
22.302942250
22.302945587
22.302948000
22.302949138
22.302952200
22.302981187
22.303035538
22.303115537
22.303162012
22.303167213
22.303190775
22.303286875
22.303342075
22.303494325
22.303505812
22.303523075
22.303582863
22.303607938
22.303618750
22.303634638
22.303635737
22.303646987
22.303700062
22.303742163
22.303753888
22.303877025
22.303908537
22.303926938
22.303964950
22.304000062
22.304020625
22.304101050
22.304124613
22.304139000
22.304156513
22.304181012
22.304191837
22.304212988
22.304256050
22.304262687
22.304277988
22.304286488
22.304325850
22.304440400
22.304480800
22.304489000
22.304531387
22.304575437
22.304577712
22.304634800
22.304732375
22.304756613
22.304773637
22.304826263
22.304834437
22.304835413
22.304984713
22.305004000
22.305041025
22.305125363
22.305136113
22.305146687
22.305161625
22.305265100
22.305302650
22.305365812
22.305389800
22.305399350
22.305408575
22.305417237
22.305418737
22.305481600
22.305484413
22.305493688
22.305506562
22.305514313
22.305514525
22.305577150
22.305583650
22.305597750
22.305605062
22.305630475
22.305641488
22.305665462
22.305691825
22.305727788
22.305731925
22.305758800
22.305775650
22.305786475
22.305874813
22.305934575
22.306000212
22.306017087
22.306032075
22.306036175
22.306076037
22.306132500
22.306193450
22.306239063
22.306242687
22.306292412
22.306336637
22.306361738
22.306368675
22.306397250
22.306401650
22.306410413
22.306411850
22.306460512
22.306499900
22.306526575
22.306543788
22.306599100
22.306610350
22.306653037
22.306671963
22.306722137
22.306728350
22.306747063
22.306772762
22.306772850
22.306817500
22.306829325
22.306839463
22.306865062
22.306865350
22.306969362
22.306981763
22.307000300
22.307001163
22.307001925
22.307006262
22.307012413
22.307014013
22.307025875
22.307055837
22.307106313
22.307257325
22.307263088
22.307329075
22.307330800
22.307374088
22.307400562
22.307406087
22.307426225
22.307469663
22.307480975
22.307502863
22.307506813
22.307526625
22.307533763
22.307580112
22.307587050
22.307610175
22.307650962
22.307699550
22.307707225
22.307748888
22.307777812
22.307859200
22.307868375
22.307909587
22.308070925
22.308118625
22.308160363
22.308310162
22.308324138
22.308391400
22.308392175
22.308493688
22.308598475
22.308609825
22.308621200
22.308634750
22.308664675
22.308665462
22.308671650
22.308696438
22.308709700
22.308743213
22.308749075
22.308758812
22.308774137
22.308811050
22.308830812
22.308863988
22.308944050
22.308958550
22.308959300
22.308971600
22.308992200
22.309031750
22.309047362
22.309151113
22.309227638
22.309260237
22.309270412
22.309278587
22.309303213
22.309377550
22.309382800
22.309390087
22.309409762
22.309425838
22.309492075
22.309507900
22.309518912
22.309558975
22.309583400
22.309615838
22.309620513
22.309633287
22.309638537
22.309690025
22.309711625
22.309725125
22.309743013
22.309757212
22.309778925
22.309803462
22.309823462
22.309835113
22.309913375
22.309930725
22.309945263
22.309952638
22.309953300
22.309977900
22.309980400
22.309989925
22.309998437
22.310016450
22.310036387
22.310057338
22.310061250
22.310071400
22.310122638
22.310122787
22.310143000
22.310199825
22.310207263
22.310208725
22.310213100
22.310241887
22.310257975
22.310264425
22.310288813
22.310302687
22.310345275
22.310438350
22.310446462
22.310449775
22.310479888
22.310490300
22.310502912
22.310519275
22.310529150
22.310572925
22.310581938
22.310600275
22.310610750
22.310612375
22.310683825
22.310683975
22.310709850
22.310762350
22.310814037
22.310862638
22.310892025
22.310909925
22.310917550
22.310918812
22.310932525
22.310951587
22.310960800
22.311003300
22.311017388
22.311035150
22.311069300
22.311075125
22.311075237
22.311149888
22.311181238
22.311185125
22.311256187
22.311290175
22.311342300
22.311345237
22.311366938
22.311368125
22.311368250
22.311378900
22.311383125
22.311385850
22.311391512
22.311427800
22.311445388
22.311447913
22.311532850
22.311559537
22.311565000
22.311627675
22.311661175
22.311664200
22.311671387
22.311678888
22.311691975
22.311696413
22.311745188
22.311750638
22.311782087
22.311790263
22.311821800
22.311833425
22.311898962
22.311925925
22.311931587
22.311934512
22.311993175
22.312015175
22.312018412
22.312090725
22.312096025
22.312141950
22.312157600
22.312162262
22.312166337
22.312228437
22.312229400
22.312268237
22.312292025
22.312297300
22.312326038
22.312385250
22.312409175
22.312448038
22.312464188
22.312464625
22.312532775
22.312543788
22.312574675
22.312576638
22.312579837
22.312611200
22.312620125
22.312666338
22.312667613
22.312698588
22.312727412
22.312736113
22.312738125
22.312765462
22.312788313
22.312796813
22.312830762
22.312866350
22.312978575
22.313025700
22.313068100
22.313163575
22.313166050
22.313214925
22.313250125
22.313344812
22.313379925
22.313422750
22.313460800
22.313519712
22.313533412
22.313552675
22.313555625
22.313595850
22.313596625
22.313596750
22.313617713
22.313621800
22.313634050
22.313637238
22.313678187
22.313692675
22.313699513
22.313700050
22.313708438
22.313723137
22.313763663
22.313767350
22.313805537
22.313812537
22.313812850
22.313860825
22.313906800
22.313909638
22.313925737
22.313930875
22.313980888
22.313992487
22.313996388
22.314016738
22.314024875
22.314037000
22.314111487
22.314115550
22.314121175
22.314142400
22.314150575
22.314155288
22.314156425
22.314175462
22.314184175
22.314212862
22.314240525
22.314337325
22.314341725
22.314374812
22.314378750
22.314420450
22.314421475
22.314512588
22.314514725
22.314521875
22.314563487
22.314590863
22.314629900
22.314651600
22.314673350
22.314719713
22.314741750
22.314806450
22.314828350
22.314854500
22.314872700
22.314872800
22.314890375
22.314908825
22.314921613
22.314922250
22.314941375
22.314964437
22.314968000
22.315000838
22.315000913
22.315050350
22.315089562
22.315107975
22.315191800
22.315300663
22.315304175
22.315305388
22.315312625
22.315372100
22.315384987
22.315438137
22.315468750
22.315480562
22.315481162
22.315497150
22.315521663
22.315524150
22.315596750
22.315659475
22.315687625
22.315700137
22.315734750
22.315911100
22.315941988
22.315942463
22.315997600
22.316035588
22.316047212
22.316047313
22.316063825
22.316146562
22.316152213
22.316258200
22.316395525
22.316410488
22.316465488
22.316470438
22.316470887
22.316488888
22.316494513
22.316514125
22.316525300
22.316533400
22.316564662
22.316646975
22.316659150
22.316670550
22.316711300
22.316757938
22.316760462
22.316784287
22.316807650
22.316807862
22.316862387
22.316903050
22.316903300
22.316966500
22.316975062
22.317155388
22.317177212
22.317200487
22.317222275
22.317223788
22.317230425
22.317233063
22.317405788
22.317430412
22.317458725
22.317557663
22.317615300
22.317615700
22.317616625
22.317693400
22.317774262
22.317778775
22.317792312
22.317792850
22.317793488
22.317795225
22.317811388
22.317845725
22.317845988
22.317934650
22.317951888
22.317974625
22.317976488
22.318026463
22.318055700
22.318193800
22.318217375
22.318230912
22.318282775
22.318300012
22.318310975
22.318323500
22.318344350
22.318344437
22.318461138
22.318466162
22.318482513
22.318483050
22.318511488
22.318512000
22.318556613
22.318682850
22.318726937
22.318732500
22.318750563
22.318809125
22.318839437
22.318855062
22.318865175
22.318873825
22.318874238
22.318912475
22.318919800
22.318938112
22.319048575
22.319070413
22.319071788
22.319169587
22.319241663
22.319268175
22.319268262
22.319273075
22.319280237
22.319304213
22.319312487
22.319350675
22.319451413
22.319460600
22.319460775
22.319540638
22.319547888
22.319551113
22.319568137
22.319575600
22.319602813
22.319610663
22.319674263
22.319748900
22.319760712
22.319816163
22.319838075
22.319839475
22.319888412
22.319901850
22.319925287
22.319939987
22.319970925
22.319993888
22.319999612
22.320004212
22.320035350
22.320060838
22.320069163
22.320108200
22.320127012
22.320135163
22.320137425
22.320208238
22.320273100
22.320274538
22.320286187
22.320306425
22.320361800
22.320362487
22.320463562
22.320468162
22.320502562
22.320559487
22.320600175
22.320604888
22.320632000
22.320639388
22.320694513
22.320752038
22.320759900
22.320763213
22.320797813
22.320808175
22.320846338
22.320851562
22.320859013
22.320893488
22.320913550
22.320915450
22.320960187
22.320965063
22.320988525
22.321008438
22.321014425
22.321084563
22.321104438
22.321134125
22.321141063
22.321191438
22.321256775
22.321304650
22.321331375
22.321331463
22.321344700
22.321353988
22.321367112
22.321435825
22.321457875
22.321480725
22.321487600
22.321536138
22.321561938
22.321629063
22.321718150
22.321757063
22.321778550
22.321779625
22.321789175
22.321857613
22.321880575
22.322008175
22.322033550
22.322052213
22.322087450
22.322093100
22.322147925
22.322158563
22.322170175
22.322245975
22.322267875
22.322278437
22.322339213
22.322350500
22.322357425
22.322370575
22.322404850
22.322417600
22.322449412
22.322452837
22.322458900
22.322522675
22.322550213
22.322560825
22.322587738
22.322595600
22.322633850
22.322656325
22.322670200
22.322691563
22.322703963
22.322719012
22.322742875
22.322797025
22.322805438
22.322805575
22.322819662
22.322819750
22.322823725
22.322823800
22.322842913
22.322858325
22.322883087
22.322886137
22.322894575
22.322917363
22.322952750
22.323001838
22.323029325
22.323066475
22.323087613
22.323090325
22.323134088
22.323192600
22.323267750
22.323282162
22.323316425
22.323342425
22.323354537
22.323376038
22.323385275
22.323411187
22.323455925
22.323466550
22.323507187
22.323517175
22.323519437
22.323560938
22.323570763
22.323583400
22.323584650
22.323586750
22.323617050
22.323617788
22.323637750
22.323685075
22.323686775
22.323701375
22.323754288
22.323757925
22.323759487
22.323780150
22.323790187
22.323790513
22.323805912
22.323806525
22.323821025
22.323867775
22.323924250
22.323931125
22.323945650
22.323967763
22.324004438
22.324012950
22.324013137
22.324017013
22.324049537
22.324050463
22.324067513
22.324137063
22.324139475
22.324218275
22.324265500
22.324283150
22.324289350
22.324305775
22.324326975
22.324370688
22.324431975
22.324440525
22.324466238
22.324548737
22.324555362
22.324568800
22.324600787
22.324603300
22.324625188
22.324663175
22.324683087
22.324737350
22.324749750
22.324790350
22.324832288
22.324885225
22.324893050
22.324945863
22.324975250
22.324986925
22.325005450
22.325023587
22.325075975
22.325121675
22.325158675
22.325264350
22.325271575
22.325278375
22.325296675
22.325297175
22.325309838
22.325382562
22.325453775
22.325481625
22.325570350
22.325570450
22.325592725
22.325645462
22.325706675
22.325729200
22.325750250
22.325761687
22.325769413
22.325792225
22.325792600
22.325809600
22.325813100
22.325813575
22.325826475
22.325844638
22.325864938
22.325888875
22.325890650
22.325904475
22.325924387
22.325932525
22.325966437
22.325993925
22.326042925
22.326049300
22.326071700
22.326111925
22.326122900
22.326165650
22.326197713
22.326239000
22.326242050
22.326258075
22.326269100
22.326269187
22.326269262
22.326286737
22.326289662
22.326322625
22.326325288
22.326334513
22.326357100
22.326402225
22.326428113
22.326438550
22.326445500
22.326484375
22.326501275
22.326511900
22.326513988
22.326542113
22.326550212
22.326619775
22.326625000
22.326647250
22.326664737
22.326713063
22.326753350
22.326774612
22.326823037
22.326882900
22.326899987
22.326900363
22.326910425
22.327003987
22.327027925
22.327044600
22.327065275
22.327067200
22.327089775
22.327098850
22.327128425
22.327154862
22.327158862
22.327210538
22.327229925
22.327246625
22.327349738
22.327364513
22.327374900
22.327391850
22.327411525
22.327429875
22.327432712
22.327451625
22.327476525
22.327476950
22.327511575
22.327543088
22.327545125
22.327564338
22.327580613
22.327598625
22.327611975
22.327645038
22.327659525
22.327678875
22.327694400
22.327715875
22.327722150
22.327743250
22.327770800
22.327827900
22.327828487
22.327873675
22.327903388
22.327935800
22.327936613
22.327943663
22.327948187
22.327964750
22.327988287
22.328049262
22.328122588
22.328147063
22.328184813
22.328185200
22.328250987
22.328274562
22.328276412
22.328319500
22.328328650
22.328352325
22.328386325
22.328412912
22.328430663
22.328475087
22.328493488
22.328549800
22.328577200
22.328615138
22.328638013
22.328652250
22.328652762
22.328713862
22.328722263
22.328734325
22.328737475
22.328755150
22.328761450
22.328797112
22.328824575
22.328829650
22.328890600
22.328917663
22.328945975
22.328951938
22.328953738
22.328976963
22.329000150
22.329014137
22.329020150
22.329037025
22.329037638
22.329062663
22.329116350
22.329116450
22.329141700
22.329191900
22.329193200
22.329271950
22.329274375
22.329284500
22.329337600
22.329395525
22.329413887
22.329466525
22.329484525
22.329517050
22.329518025
22.329541213
22.329541300
22.329558650
22.329574325
22.329588113
22.329616800
22.329629100
22.329665650
22.329666237
22.329711187
22.329718050
22.329734138
22.329745938
22.329748112
22.329761262
22.329806263
22.329807025
22.329815700
22.329830825
22.329840963
22.329851613
22.329925263
22.329935850
22.329955412
22.329964963
22.330034538
22.330072663
22.330080375
22.330116113
22.330135213
22.330163013
22.330187050
22.330202050
22.330236325
22.330268300
22.330296113
22.330310525
22.330363300
22.330369687
22.330386725
22.330412575
22.330414375
22.330590162
22.330667188
22.330677063
22.330705200
22.330723600
22.330736675
22.330741662
22.330743525
22.330752925
22.330794613
22.330831525
22.330844600
22.330898700
22.330903975
22.330935000
22.330967675
22.330982563
22.331035262
22.331073837
22.331079275
22.331171700
22.331193938
22.331195113
22.331266537
22.331319113
22.331350250
22.331377288
22.331388912
22.331480575
22.331515400
22.331550312
22.331551838
22.331593625
22.331623437
22.331716050
22.331716925
22.331736912
22.331767475
22.331778775
22.331778900
22.331797025
22.331799562
22.331804375
22.331821150
22.331889450
22.331945025
22.332002550
22.332021000
22.332073188
22.332124063
22.332136125
22.332172350
22.332182137
22.332206312
22.332229738
22.332254287
22.332266463
22.332296725
22.332437200
22.332459687
22.332460913
22.332474600
22.332483662
22.332488838
22.332525400
22.332526212
22.332560188
22.332647350
22.332730200
22.332739787
22.332755950
22.332773737
22.332792788
22.332798300
22.332802550
22.332819025
22.332906850
22.332906963
22.332964850
22.333029700
22.333081450
22.333089400
22.333095538
22.333128362
22.333131775
22.333156325
22.333189788
22.333192600
22.333224800
22.333326050
22.333351163
22.333354400
22.333362375
22.333382687
22.333392300
22.333402513
22.333438987
22.333446712
22.333509288
22.333538713
22.333546250
22.333585475
22.333602038
22.333608337
22.333611625
22.333655150
22.333658137
22.333675150
22.333709187
22.333750300
22.333820662
22.333826850
22.333833788
22.333854637
22.333860550
22.333897787
22.333912412
22.333926037
22.333966300
22.333972787
22.333991550
22.334041062
22.334044900
22.334062775
22.334099900
22.334104525
22.334104612
22.334142288
22.334143337
22.334160550
22.334163588
22.334166950
22.334281400
22.334286213
22.334324625
22.334389538
22.334392075
22.334444625
22.334444762
22.334542425
22.334559625
22.334588113
22.334658087
22.334678875
22.334702875
22.334753800
22.334755425
22.334755613
22.334761850
22.334775875
22.334802850
22.334851350
22.334894037
22.334943787
22.334971012
22.334981825
22.334984788
22.335018300
22.335045300
22.335089862
22.335150775
22.335172163
22.335297862
22.335329950
22.335343987
22.335366012
22.335378188
22.335379800
22.335390325
22.335463363
22.335467825
22.335487475
22.335501963
22.335522063
22.335551325
22.335710762
22.335722325
22.335726363
22.335744313
22.335766300
22.335769813
22.335775162
22.335776925
22.335820525
22.335825912
22.335835237
22.335905163
22.335955550
22.335968413
22.335968500
22.336001450
22.336043262
22.336068538
22.336107063
22.336151275
22.336170837
22.336196075
22.336210438
22.336211150
22.336215100
22.336235325
22.336235863
22.336262650
22.336262913
22.336271988
22.336276350
22.336283900
22.336330838
22.336361025
22.336362100
22.336398863
22.336410137
22.336418337
22.336454362
22.336471537
22.336471662
22.336526237
22.336598813
22.336601212
22.336637888
22.336642262
22.336648787
22.336681425
22.336699975
22.336700063
22.336731987
22.336732438
22.336750625
22.336866012
22.336917125
22.336934288
22.336998225
22.337007600
22.337060538
22.337062563
22.337079813
22.337086338
22.337086650
22.337109712
22.337111838
22.337159600
22.337211025
22.337261838
22.337367912
22.337435675
22.337537862
22.337540312
22.337587537
22.337607512
22.337613162
22.337700975
22.337742700
22.337742788
22.337745400
22.337746125
22.337749900
22.337775925
22.337797675
22.337805575
22.337830812
22.337911613
22.337915388
22.338004687
22.338004863
22.338017250
22.338091213
22.338091350
22.338104950
22.338164662
22.338188575
22.338192662
22.338192750
22.338217838
22.338313112
22.338325400
22.338331437
22.338356262
22.338362813
22.338369562
22.338489187
22.338498963
22.338500475
22.338509863
22.338510662
22.338540162
22.338550013
22.338653275
22.338746262
22.338782625
22.338840363
22.338885875
22.338931525
22.338946300
22.338993575
22.339036900
22.339071838
22.339106063
22.339162812
22.339200537
22.339216150
22.339235450
22.339247850
22.339285225
22.339321375
22.339335625
22.339349313
22.339360700
22.339360787
22.339377450
22.339385562
22.339388137
22.339395375
22.339425175
22.339463200
22.339534300
22.339560900
22.339563013
22.339564137
22.339642287
22.339643762
22.339727388
22.339755262
22.339802038
22.339833750
22.339851075
22.339887825
22.339919963
22.339931425
22.339977113
22.339991713
22.339996763
22.340087000
22.340104725
22.340137300
22.340165575
22.340193025
22.340229413
22.340270250
22.340281375
22.340283475
22.340311875
22.340339538
22.340383763
22.340391875
22.340401288
22.340424975
22.340434037
22.340450812
22.340490787
22.340495875
22.340506750
22.340520687
22.340548425
22.340588250
22.340601362
22.340602463
22.340726700
22.340766275
22.340773925
22.340782862
22.340802325
22.340851262
22.340879575
22.340898237
22.340977962
22.340997963
22.341040237
22.341145363
22.341153950
22.341163900
22.341202388
22.341314963
22.341335500
22.341362163
22.341417825
22.341418188
22.341441675
22.341519750
22.341520012
22.341545400
22.341579450
22.341581800
22.341595563
22.341603938
22.341604600
22.341637013
22.341709512
22.341730563
22.341762150
22.341766625
22.341783062
22.341795637
22.341864950
22.341916275
22.341950700
22.342077912
22.342111012
22.342148162
22.342191012
22.342199737
22.342222375
22.342229863
22.342235250
22.342265762
22.342348937
22.342393538
22.342418488
22.342636438
22.342644350
22.342683288
22.342702925
22.342703038
22.342725188
22.342739500
22.342787450
22.342798325
22.342831825
22.342853337
22.342853450
22.342859387
22.342867913
22.342944787
22.342973637
22.342974037
22.342974200
22.342975887
22.342977188
22.343063337
22.343079813
22.343110312
22.343174838
22.343179537
22.343214300
22.343229800
22.343289350
22.343293725
22.343323475
22.343397463
22.343400625
22.343456312
22.343621263
22.343644450
22.343655925
22.343667375
22.343715662
22.343722250
22.343727900
22.343770625
22.343795675
22.343802787
22.343828613
22.343914987
22.343936325
22.344073100
22.344084600
22.344112500
22.344120900
22.344211325
22.344276775
22.344287725
22.344376888
22.344449288
22.344460525
22.344472575
22.344524075
22.344545800
22.344549500
22.344552987
22.344577350
22.344584488
22.344631125
22.344703513
22.344706575
22.344706662
22.344724200
22.344749200
22.344762700
22.344830225
22.344851500
22.344884987
22.344936850
22.344980375
22.345011075
22.345018175
22.345108662
22.345124800
22.345129575
22.345131875
22.345204700
22.345253062
22.345295350
22.345319288
22.345357875
22.345364525
22.345411688
22.345432412
22.345444275
22.345486625
22.345489775
22.345490900
22.345491688
22.345495012
22.345517175
22.345528525
22.345606288
22.345697150
22.345710250
22.345726350
22.345730938
22.345742150
22.345762600
22.345776075
22.345910075
22.345947750
22.345971738
22.345987425
22.345987575
22.345993163
22.346033637
22.346034437
22.346043287
22.346058825
22.346061275
22.346109263
22.346121975
22.346143538
22.346154013
22.346159813
22.346234513
22.346289712
22.346315037
22.346315163
22.346332500
22.346434488
22.346462725
22.346512500
22.346524300
22.346552412
22.346579462
22.346594550
22.346634462
22.346723800
22.346751637
22.346769500
22.346784763
22.346811850
22.346873738
22.346873825
22.346880762
22.346894275
22.346908275
22.346953750
22.347040688
22.347097400
22.347109912
22.347162225
22.347171737
22.347174638
22.347188612
22.347193450
22.347204963
22.347251750
22.347280750
22.347354938
22.347362113
22.347422375
22.347424137
22.347451500
22.347466512
22.347484125
22.347497387
22.347497600
22.347506100
22.347522488
22.347551463
22.347622212
22.347692913
22.347698087
22.347725737
22.347807463
22.347818113
22.347852825
22.347853725
22.347955187
22.347982637
22.347993962
22.348081325
22.348120613
22.348127238
22.348158600
22.348160713
22.348194038
22.348194325
22.348255875
22.348301688
22.348305988
22.348311575
22.348371813
22.348374350
22.348391288
22.348548025
22.348553775
22.348563563
22.348591712
22.348694013
22.348713662
22.348782475
22.348906388
22.348919887
22.348940300
22.348963475
22.349002438
22.349012788
22.349014387
22.349304087
22.349324312
22.349345537
22.349377075
22.349457425
22.349463375
22.349466388
22.349512413
22.349607887
22.349608113
22.349625850
22.349626838
22.349707788
22.349722650
22.349733612
22.349743575
22.349844913
22.349875212
22.349952850
22.349959750
22.350019275
22.350078062
22.350088787
22.350107987
22.350119275
22.350186675
22.350219175
22.350224063
22.350241588
22.350262163
22.350270775
22.350271900
22.350288388
22.350290250
22.350292550
22.350298563
22.350343925
22.350380975
22.350415112
22.350433575
22.350463212
22.350492250
22.350511350
22.350519138
22.350539037
22.350549100
22.350574512
22.350576600
22.350609037
22.350630000
22.350726200
22.350806837
22.350814225
22.350842012
22.350847762
22.350856175
22.350931463
22.350961525
22.350964575
22.350964963
22.350966800
22.350970175
22.351012400
22.351013525
22.351013613
22.351027775
22.351048213
22.351055837
22.351082237
22.351087175
22.351099850
22.351164775
22.351188875
22.351267737
22.351276450
22.351316812
22.351330162
22.351418738
22.351441650
22.351466138
22.351550925
22.351648675
22.351698200
22.351771975
22.351785437
22.351880000
22.351887287
22.351934262
22.351990600
22.352005650
22.352053762
22.352054712
22.352077500
22.352083262
22.352089563
22.352167987
22.352247150
22.352418437
22.352429363
22.352492788
22.352532888
22.352554650
22.352587187
22.352665788
22.352698338
22.352715662
22.352716575
22.352742163
22.352777137
22.352803313
22.352845025
22.352851512
22.352855725
22.352902575
22.352902987
22.352905813
22.352918388
22.352943262
22.352964075
22.352987613
22.352987712
22.353080425
22.353184250
22.353189612
22.353226850
22.353231812
22.353261325
22.353289638
22.353301575
22.353344450
22.353379588
22.353488750
22.353519925
22.353537813
22.353586775
22.353659650
22.353668038
22.353683588
22.353745588
22.353798913
22.353837425
22.353934025
22.354162162
22.354187888
22.354202788
22.354225563
22.354244025
22.354246312
22.354286587
22.354287038
22.354418062
22.354429062
22.354472262
22.354494400
22.354594537
22.354635825
22.354683963
22.354759700
22.354827975
22.354887937
22.355029162
22.355051537
22.355058988
22.355088488
22.355175138
22.355272537
22.355275900
22.355344575
22.355406263
22.355416812
22.355448688
22.355464900
22.355467450
22.355564013
22.355592200
22.355614375
22.355661975
22.355765100
22.355776150
22.355796900
22.355820925
22.355885437
22.355926425
22.355937262
22.355949125
22.355997750
22.356023575
22.356071763
22.356127137
22.356209787
22.356241350
22.356279963
22.356282125
22.356306825
22.356341775
22.356347312
22.356361787
22.356410187
22.356415400
22.356486763
22.356514937
22.356517250
22.356592263
22.356594687
22.356652638
22.356669687
22.356725288
22.356741450
22.356755250
22.356778525
22.356778613
22.356802887
22.356840025
22.356842825
22.356874850
22.357009300
22.357017338
22.357022838
22.357023363
22.357035237
22.357048062
22.357055550
22.357055762
22.357103300
22.357125537
22.357180600
22.357184525
22.357254512
22.357282850
22.357283400
22.357308800
22.357348225
22.357356412
22.357361363
22.357392750
22.357402212
22.357515388
22.357540612
22.357600412
22.357639638
22.357646863
22.357698975
22.357703300
22.357707663
22.357778700
22.357816025
22.357848538
22.357853213
22.357854100
22.357858087
22.357910888
22.357951413
22.357960550
22.357988563
22.358012600
22.358114750
22.358124862
22.358149600
22.358198425
22.358256400
22.358259375
22.358280238
22.358349175
22.358350887
22.358351550
22.358372975
22.358432600
22.358546350
22.358583450
22.358600912
22.358628200
22.358652837
22.358687375
22.358700338
22.358708163
22.358722763
22.358731313
22.358739600
22.358753775
22.358769675
22.358832075
22.358846000
22.358916025
22.358917625
22.358994863
22.359016925
22.359069387
22.359184650
22.359208100
22.359215913
22.359227075
22.359240625
22.359258425
22.359261562
22.359270188
22.359305400
22.359352887
22.359357662
22.359371300
22.359447787
22.359490037
22.359513675
22.359521025
22.359537750
22.359549987
22.359577887
22.359596537
22.359609863
22.359629900
22.359656975
22.359717775
22.359727863
22.359740062
22.359751787
22.359869662
22.359917225
22.359928137
22.359933538
22.359983938
22.360048350
22.360059938
22.360121125
22.360123175
22.360123975
22.360131887
22.360152038
22.360152125
22.360221263
22.360223350
22.360252700
22.360264387
22.360297513
22.360298850
22.360299287
22.360316087
22.360316375
22.360339912
22.360348263
22.360365637
22.360380263
22.360381225
22.360431775
22.360457225
22.360473950
22.360523875
22.360550012
22.360550238
22.360570150
22.360617625
22.360642788
22.360728462
22.360773412
22.360783800
22.360840938
22.360936162
22.360937713
22.360964962
22.360967187
22.360967925
22.360990150
22.360997075
22.360998488
22.361161038
22.361267200
22.361277013
22.361306012
22.361307200
22.361321487
22.361484687
22.361524950
22.361604312
22.361607263
22.361625500
22.361754250
22.361761738
22.361796825
22.361818412
22.361826087
22.361830138
22.361924650
22.361944725
22.362028337
22.362077975
22.362101563
22.362171062
22.362203588
22.362217788
22.362228225
22.362234912
22.362299538
22.362334713
22.362378688
22.362386600
22.362412725
22.362414150
22.362424312
22.362425575
22.362484600
22.362488775
22.362501363
22.362528337
22.362566812
22.362598850
22.362657188
22.362674675
22.362698400
22.362810163
22.362813275
22.362818113
22.362823988
22.362872225
22.362955588
22.363005438
22.363034400
22.363041712
22.363051937
22.363124125
22.363171725
22.363173225
22.363174500
22.363204075
22.363221425
22.363321912
22.363327088
22.363368100
22.363375500
22.363375887
22.363474725
22.363575862
22.363575950
22.363576088
22.363598388
22.363635213
22.363688413
22.363726038
22.363804100
22.363812325
22.363832213
22.363935175
22.363935750
22.363953500
22.363965763
22.363999825
22.364016275
22.364042512
22.364047088
22.364102012
22.364103450
22.364115500
22.364141875
22.364218350
22.364320237
22.364364450
22.364372400
22.364403137
22.364411113
22.364447663
22.364450525
22.364488000
22.364491663
22.364559350
22.364571725
22.364705538
22.364714088
22.364728437
22.364741388
22.364761488
22.364785663
22.364788525
22.364789800
22.364793900
22.364819512
22.364847913
22.364912000
22.364942738
22.365148812
22.365187887
22.365216113
22.365222450
22.365231650
22.365262700
22.365327763
22.365331500
22.365378737
22.365383512
22.365389538
22.365431188
22.365437825
22.365462963
22.365469212
22.365477725
22.365512775
22.365531087
22.365568413
22.365569862
22.365609112
22.365612788
22.365612875
22.365646363
22.365651750
22.365696213
22.365704963
22.365814838
22.365814925
22.365835987
22.365839113
22.365901000
22.365904737
22.365906112
22.365940863
22.366016550
22.366018625
22.366037662
22.366075975
22.366081413
22.366090163
22.366136775
22.366136862
22.366143762
22.366152563
22.366204638
22.366239588
22.366257238
22.366282600
22.366322300
22.366345825
22.366390287
22.366390662
22.366401575
22.366408725
22.366459275
22.366486550
22.366507488
22.366515163
22.366557925
22.366572663
22.366637437
22.366759637
22.366793462
22.366951687
22.367003838
22.367013150
22.367059812
22.367121375
22.367140537
22.367159488
22.367174250
22.367182100
22.367210888
22.367211200
22.367211300
22.367221625
22.367293062
22.367301937
22.367357175
22.367371712
22.367390050
22.367415138
22.367470262
22.367572662
22.367584200
22.367584300
22.367618125
22.367663075
22.367775887
22.367775963
22.367796325
22.367806300
22.367848375
22.367861663
22.367889462
22.367918125
22.368026038
22.368078262
22.368167938
22.368168262
22.368182838
22.368200613
22.368208200
22.368225450
22.368258788
22.368274200
22.368288775
22.368316737
22.368340362
22.368351350
22.368354125
22.368363162
22.368363250
22.368371125
22.368385288
22.368434125
22.368439313
22.368455387
22.368468437
22.368522500
22.368577075
22.368577212
22.368622175
22.368646438
22.368659087
22.368659175
22.368677800
22.368783475
22.368805613
22.368840525
22.368842600
22.368927775
22.368970500
22.368976038
22.368985263
22.368986012
22.369044962
22.369066600
22.369135463
22.369168537
22.369196362
22.369202337
22.369276813
22.369286088
22.369293100
22.369311713
22.369331712
22.369378225
22.369382625
22.369407700
22.369440800
22.369492963
22.369504800
22.369517537
22.369624913
22.369692225
22.369695437
22.369707650
22.369784325
22.369808450
22.369810613
22.369813425
22.369853150
22.369881513
22.369940750
22.369952875
22.369964950
22.369994313
22.370007562
22.370017862
22.370109300
22.370143412
22.370160913
22.370211850
22.370212188
22.370218750
22.370236850
22.370246450
22.370260400
22.370296038
22.370343762
22.370358300
22.370505713
22.370514238
22.370514513
22.370516112
22.370516350
22.370543725
22.370574450
22.370582225
22.370596600
22.370596800
22.370599438
22.370615912
22.370617700
22.370632387
22.370634975
22.370646663
22.370679763
22.370681413
22.370696362
22.370745175
22.370756638
22.370792287
22.370795762
22.370855875
22.370867475
22.370931700
22.371117575
22.371121975
22.371129200
22.371160988
22.371191475
22.371228450
22.371233813
22.371337288
22.371347362
22.371357737
22.371369350
22.371382625
22.371440437
22.371444038
22.371459175
22.371466462
22.371468050
22.371470075
22.371476188
22.371482588
22.371484662
22.371548212
22.371613038
22.371639337
22.371645425
22.371677600
22.371714912
22.371747025
22.371856375
22.371901150
22.371920900
22.371988275
22.372017962
22.372025500
22.372050762
22.372074450
22.372092750
22.372092837
22.372094125
22.372126875
22.372161750
22.372165575
22.372174762
22.372215650
22.372215838
22.372297275
22.372362313
22.372380988
22.372397187
22.372403225
22.372439125
22.372507400
22.372508575
22.372546125
22.372572575
22.372572950
22.372639700
22.372669100
22.372680200
22.372686400
22.372736375
22.373013888
22.373050688
22.373053937
22.373075213
22.373098900
22.373100425
22.373128025
22.373172925
22.373332663
22.373335812
22.373377850
22.373385438
22.373412250
22.373505225
22.373509062
22.373535800
22.373539975
22.373558350
22.373600638
22.373611125
22.373688788
22.373777400
22.373791575
22.373805437
22.373855112
22.373973825
22.374016538
22.374028237
22.374068913
22.374069000
22.374142575
22.374182013
22.374182287
22.374194250
22.374272087
22.374304525
22.374343475
22.374369162
22.374381600
22.374385775
22.374396300
22.374452637
22.374493162
22.374499113
22.374550925
22.374557275
22.374557962
22.374558450
22.374559625
22.374586925
22.374601537
22.374730837
22.374796163
22.374889962
22.374890163
22.374891363
22.374898050
22.374970175
22.374992338
22.375022150
22.375099500
22.375187725
22.375212238
22.375223263
22.375345463
22.375346812
22.375371663
22.375377087
22.375382400
22.375425500
22.375461875
22.375463938
22.375482125
22.375503150
22.375503762
22.375527438
22.375559550
22.375561250
22.375622062
22.375626137
22.375626300
22.375645750
22.375711225
22.375724587
22.375742350
22.375750113
22.375775350
22.375787625
22.375807537
22.375813050
22.375867500
22.375880400
22.375887837
22.375906638
22.375933662
22.375948800
22.375950513
22.375961925
22.375978137
22.376008688
22.376024350
22.376024488
22.376034612
22.376067438
22.376079950
22.376125688
22.376128112
22.376157787
22.376163675
22.376165038
22.376166850
22.376289775
22.376299450
22.376317612
22.376318413
22.376327912
22.376351000
22.376372525
22.376463437
22.376496925
22.376508575
22.376513938
22.376523563
22.376745450
22.376746800
22.376767625
22.376767750
22.376779475
22.376797237
22.376804338
22.376832812
22.376839137
22.376869487
22.376914025
22.376990738
22.377021513
22.377027200
22.377027287
22.377104487
22.377112025
22.377122213
22.377179913
22.377215775
22.377258850
22.377318237
22.377393375
22.377419088
22.377485900
22.377586637
22.377615613
22.377620825
22.377640050
22.377641450
22.377647025
22.377718825
22.377783925
22.377793387
22.377862475
22.377885650
22.377893175
22.377958925
22.377976288
22.378009000
22.378013750
22.378031350
22.378034137
22.378047988
22.378095975
22.378175850
22.378183650
22.378251800
22.378252213
22.378280763
22.378306788
22.378307388
22.378324463
22.378335087
22.378351287
22.378381600
22.378418175
22.378444337
22.378471000
22.378488325
22.378504038
22.378531388
22.378596887
22.378648675
22.378656263
22.378658575
22.378668037
22.378681987
22.378689450
22.378719363
22.378775325
22.378776525
22.378823663
22.378855025
22.378867513
22.378897563
22.378909550
22.378942725
22.378943825
22.378969538
22.379002312
22.379027037
22.379043638
22.379050837
22.379054350
22.379113375
22.379115038
22.379122350
22.379194812
22.379235488
22.379253762
22.379273363
22.379320525
22.379347275
22.379397825
22.379434962
22.379472950
22.379640125
22.379695237
22.379712862
22.379729488
22.379777413
22.379886837
22.379923963
22.379941937
22.380013412
22.380047162
22.380055112
22.380063737
22.380096250
22.380148313
22.380149350
22.380203387
22.380211163
22.380227387
22.380241200
22.380256438
22.380264437
22.380365500
22.380368300
22.380402612
22.380433725
22.380460263
22.380470412
22.380624125
22.380783850
22.380824612
22.380842138
22.380868950
22.380904800
22.380918138
22.380921637
22.380997150
22.381003875
22.381039687
22.381039775
22.381047287
22.381118025
22.381130213
22.381130300
22.381227062
22.381232937
22.381287250
22.381359163
22.381393625
22.381404113
22.381450162
22.381544750
22.381598288
22.381684837
22.381750700
22.381759412
22.381858975
22.381897000
22.381936750
22.381978012
22.381981075
22.381996963
22.382012837
22.382051275
22.382144200
22.382185350
22.382204112
22.382216125
22.382219587
22.382228125
22.382229813
22.382344100
22.382373862
22.382380300
22.382491050
22.382553063
22.382587238
22.382633050
22.382635262
22.382650775
22.382653637
22.382663300
22.382679225
22.382722175
22.382797888
22.382843888
22.382979825
22.382991425
22.383012275
22.383077413
22.383148450
22.383152338
22.383188375
22.383222612
22.383244300
22.383272287
22.383300462
22.383309700
22.383353312
22.383357575
22.383444162
22.383465475
22.383472575
22.383481537
22.383497300
22.383572500
22.383711887
22.383743000
22.383751638
22.383781950
22.383839212
22.383854975
22.383918387
22.383978825
22.383993700
22.384023175
22.384039162
22.384039250
22.384051688
22.384065025
22.384069375
22.384118075
22.384123075
22.384163875
22.384180337
22.384215987
22.384377575
22.384406738
22.384430237
22.384431587
22.384446437
22.384556425
22.384599238
22.384617925
22.384625525
22.384630063
22.384665450
22.384682013
22.384699438
22.384801425
22.384830762
22.384836350
22.384838788
22.384878425
22.384890175
22.384928013
22.384979838
22.384994325
22.385006525
22.385015438
22.385018537
22.385091525
22.385142537
22.385164850
22.385191038
22.385199800
22.385226575
22.385229587
22.385235013
22.385263475
22.385295962
22.385303838
22.385305575
22.385305775
22.385318087
22.385355562
22.385382250
22.385439812
22.385461038
22.385468388
22.385475325
22.385511937
22.385523325
22.385529388
22.385581475
22.385605175
22.385632363
22.385696662
22.385701488
22.385750525
22.385818862
22.385876200
22.385982237
22.386013700
22.386109862
22.386113700
22.386171188
22.386180563
22.386180938
22.386185687
22.386203037
22.386215975
22.386234900
22.386267525
22.386325075
22.386392750
22.386408225
22.386428025
22.386436125
22.386436537
22.386447000
22.386543362
22.386556788
22.386560900
22.386632125
22.386665188
22.386665275
22.386686687
22.386730875
22.386791638
22.386812587
22.386815112
22.386820638
22.386820725
22.386826075
22.386890275
22.386894325
22.386948225
22.386955963
22.387046188
22.387061750
22.387099388
22.387151487
22.387170350
22.387210038
22.387228638
22.387247675
22.387324012
22.387339775
22.387351175
22.387418600
22.387425725
22.387508650
22.387553737
22.387567337
22.387671675
22.387702650
22.387740525
22.387798513
22.387904200
22.388090613
22.388182312
22.388277475
22.388304750
22.388425013
22.388527737
22.388527850
22.388535288
22.388562713
22.388586662
22.388588875
22.388609863
22.388637675
22.388687313
22.388857075
22.388914487
22.388986988
22.389020275
22.389032100
22.389088613
22.389106863
22.389147488
22.389161788
22.389181250
22.389198562
22.389205838
22.389271750
22.389348400
22.389360787
22.389378700
22.389405238
22.389423900
22.389430100
22.389489588
22.389535013
22.389536825
22.389572713
22.389575387
22.389615600
22.389646625
22.389675687
22.389838288
22.389854312
22.389945000
22.390031862
22.390051725
22.390186962
22.390232800
22.390232888
22.390265763
22.390276350
22.390293300
22.390297212
22.390297963
22.390349437
22.390352675
22.390361887
22.390407975
22.390476725
22.390491475
22.390491725
22.390496338
22.390556950
22.390597050
22.390602500
22.390746325
22.390799900
22.390949800
22.390997388
22.390998075
22.391035950
22.391090475
22.391099288
22.391099375
22.391191150
22.391245100
22.391264837
22.391272000
22.391315650
22.391318050
22.391339950
22.391366300
22.391378950
22.391402300
22.391546587
22.391575388
22.391626325
22.391634875
22.391665763
22.391665875
22.391744200
22.391754750
22.391787588
22.391789988
22.391790113
22.391816662
22.391830375
22.391911238
22.391921600
22.392065662
22.392074462
22.392173000
22.392205300
22.392213800
22.392342225
22.392351263
22.392362712
22.392448775
22.392476263
22.392503475
22.392580850
22.392602387
22.392603737
22.392614363
22.392822112
22.392879763
22.392971287
22.392996113
22.393001037
22.393090087
22.393106400
22.393108150
22.393255688
22.393266025
22.393331537
22.393348362
22.393367762
22.393389088
22.393502050
22.393539050
22.393546137
22.393703350
22.393721275
22.393745475
22.393788737
22.393857262
22.393884737
22.393957300
22.393980625
22.394055963
22.394087362
22.394137862
22.394210750
22.394324425
22.394342350
22.394369675
22.394414963
22.394419638
22.394437137
22.394448650
22.394450688
22.394549775
22.394802850
22.394806213
22.394845200
22.394935275
22.395080487
22.395097525
22.395124738
22.395134750
22.395260500
22.395341500
22.395411988
22.395415150
22.395441987
22.395559375
22.395574787
22.395693450
22.395712900
22.395715338
22.395730725
22.395790625
22.395793900
22.395794325
22.395794662
22.395800812
22.395822237
22.395826575
22.395830825
22.395835700
22.395943913
22.395981913
22.396031975
22.396041500
22.396043300
22.396085763
22.396085938
22.396217087
22.396280600
22.396348213
22.396396487
22.396435212
22.396532588
22.396555075
22.396612313
22.396619188
22.396653825
22.396774225
22.396774788
22.396867137
22.397023800
22.397080313
22.397089888
22.397090800
22.397126025
22.397255925
22.397289075
22.397289900
22.397298412
22.397339462
22.397388325
22.397436837
22.397588500
22.397642862
22.397666875
22.397770188
22.397834900
22.397881863
22.397892638
22.397969137
22.397988663
22.398020150
22.398060175
22.398092325
22.398214950
22.398278800
22.398279525
22.398285313
22.398451825
22.398499538
22.398525950
22.398542825
22.398575212
22.398619075
22.398643050
22.398655287
22.398680925
22.398682300
22.398725100
22.398739738
22.398780088
22.398800987
22.398812487
22.398819650
22.398819813
22.398851450
22.398905825
22.398961737
22.398996550
22.399002650
22.399064712
22.399141750
22.399280675
22.399284025
22.399310150
22.399312937
22.399434900
22.399496187
22.399504400
22.399571887
22.399735875
22.399770800
22.399803362
22.399929250
22.400116050
22.400319925
22.400349600
22.400403000
22.400403087
22.400421450
22.400459037
22.400460688
22.400557513
22.400660188
22.400675588
22.400811913
22.400873450
22.400898925
22.400899688
22.400916650
22.401067538
22.401112788
22.401205150
22.401215413
22.401215763
22.401246862
22.401335775
22.401395275
22.401421275
22.401512363
22.401624263
22.401647063
22.401663250
22.401681325
22.401797438
22.401797587
22.401873313
22.401922863
22.402019763
22.402049063
22.402060200
22.402061550
22.402144950
22.402305287
22.402375038
22.402466425
22.402475025
22.402569150
22.402687487
22.402749562
22.402761212
22.402815500
22.402871188
22.402900200
22.402983412
22.403033800
22.403037700
22.403188362
22.403219600
22.403228537
22.403250400
22.403368737
22.403373475
22.403458912
22.403537513
22.403543375
22.403650125
22.403656900
22.403681088
22.403728313
22.403739738
22.403739838
22.403758163
22.403759013
22.403786525
22.403938312
22.403944938
22.403965737
22.404032850
22.404192000
22.404202100
22.404367650
22.404453362
22.404457788
22.404530488
22.404583362
22.404695862
22.404745150
22.404756475
22.404764562
22.404784537
22.404787675
22.404804400
22.404823663
22.404876900
22.404885713
22.405032975
22.405054962
22.405073037
22.405272725
22.405300737
22.405300862
22.405321763
22.405347975
22.405377700
22.405454700
22.405486662
22.405512700
22.405525800
22.405535262
22.405539063
22.405586900
22.405596125
22.405627362
22.405666550
22.405706513
22.405753687
22.405753862
22.405760975
22.405872563
22.405890975
22.405979913
22.406008038
22.406008125
22.406122237
22.406237987
22.406314875
22.406327862
22.406340938
22.406381775
22.406399475
22.406443925
22.406462037
22.406473425
22.406510975
22.406526837
22.406542925
22.406561825
22.406583037
22.406620187
22.406654688
22.406654825
22.406665700
22.406671025
22.406815887
22.406816400
22.406903388
22.406921500
22.406985725
22.407009450
22.407133600
22.407284087
22.407306162
22.407340512
22.407354613
22.407470713
22.407522075
22.407529675
22.407558738
22.407560225
22.407598675
22.407600525
22.407646350
22.407714325
22.407748500
22.407760725
22.407854137
22.407908537
22.407988012
22.408043575
22.408064900
22.408068838
22.408092787
22.408112875
22.408218438
22.408241262
22.408308263
22.408496388
22.408576338
22.408607588
22.408647150
22.408706613
22.408780437
22.408862025
22.408862125
22.408958425
22.408991938
22.408996175
22.409012275
22.409037162
22.409040963
22.409085525
22.409118550
22.409118863
22.409126212
22.409153825
22.409188963
22.409189087
22.409191475
22.409220262
22.409256487
22.409385625
22.409467487
22.409467825
22.409538963
22.409661675
22.409665687
22.409668175
22.409688350
22.409733350
22.409781225
22.409788150
22.409792025
22.409797625
22.409839575
22.409846200
22.409916375
22.409950875
22.410144650
22.410175287
22.410184225
22.410210975
22.410280925
22.410299175
22.410322488
22.410372775
22.410384337
22.410412350
22.410461613
22.410472300
22.410509462
22.410535025
22.410560737
22.410722113
22.410807600
22.410851913
22.410876837
22.410924587
22.410928925
22.411004587
22.411143425
22.411173863
22.411177350
22.411189400
22.411326500
22.411331100
22.411372125
22.411374112
22.411454463
22.411602863
22.411678337
22.411732200
22.411795825
22.411812037
22.411839312
22.411858887
22.411891075
22.411920762
22.411970575
22.411974663
22.412012087
22.412040100
22.412105012
22.412183750
22.412216650
22.412221100
22.412285663
22.412305525
22.412367763
22.412371437
22.412384400
22.412413637
22.412501712
22.412542100
22.412546100
22.412650525
22.412753388
22.412874213
22.412893238
22.413040287
22.413117163
22.413158787
22.413262075
22.413276825
22.413345737
22.413367363
22.413377075
22.413410300
22.413624837
22.413633463
22.413742487
22.413765488
22.413897950
22.413900025
22.413904625
22.413924800
22.413925925
22.413935613
22.413937975
22.414025450
22.414039050
22.414075113
22.414140325
22.414147737
22.414231675
22.414285075
22.414345888
22.414377025
22.414396463
22.414425900
22.414469325
22.414486925
22.414510925
22.414573725
22.414598138
22.414638650
22.414653075
22.414687650
22.414715762
22.414784700
22.414828413
22.414828562
22.414855638
22.414861250
22.414961375
22.414963425
22.415025150
22.415035425
22.415049413
22.415055075
22.415077213
22.415106812
22.415143588
22.415210375
22.415227687
22.415244637
22.415288325
22.415334850
22.415529700
22.415557150
22.415647362
22.415831312
22.415847938
22.415895962
22.416030487
22.416131413
22.416139838
22.416152525
22.416186075
22.416186375
22.416251025
22.416335450
22.416352888
22.416431112
22.416562887
22.416584588
22.416637812
22.416652813
22.416731188
22.416938125
22.416940500
22.417143088
22.417236750
22.417320550
22.417400312
22.417401850
22.417487825
22.417553712
22.417578050
22.417584563
22.417597725
22.417641413
22.417697450
22.417723388
22.417792213
22.417802300
22.417847063
22.417890537
22.417918687
22.418046150
22.418061625
22.418063588
22.418079700
22.418081275
22.418163038
22.418190938
22.418245925
22.418336600
22.418353113
22.418428150
22.418449338
22.418564087
22.418650638
22.418675838
22.418684950
22.418751375
22.418771875
22.418827200
22.418872812
22.418903012
22.418973788
22.419191650
22.419191937
22.419238888
22.419261675
22.419290125
22.419336613
22.419352562
22.419406213
22.419429713
22.419432363
22.419434313
22.419582875
22.419615075
22.419648887
22.419696563
22.419720937
22.419723713
22.419751937
22.419807887
22.419834937
22.419850938
22.419854325
22.419900925
22.419913400
22.420062412
22.420102700
22.420105712
22.420116675
22.420227637
22.420236887
22.420299550
22.420299625
22.420409100
22.420429188
22.420447038
22.420472400
22.420520938
22.420749687
22.420787387
22.420810750
22.420827750
22.420830925
22.420864900
22.420954138
22.420980025
22.421147325
22.421209975
22.421243450
22.421295900
22.421326900
22.421326987
22.421334100
22.421339962
22.421340125
22.421420687
22.421474288
22.421517400
22.421588125
22.421728100
22.421737912
22.421748913
22.421753988
22.421754662
22.421769013
22.421785413
22.421979450
22.422002175
22.422030825
22.422079612
22.422098762
22.422182938
22.422227300
22.422238350
22.422266150
22.422333263
22.422397888
22.422533300
22.422550462
22.422566050
22.422576338
22.422590263
22.422753513
22.422766000
22.422776475
22.422811275
22.422828350
22.422888250
22.422922950
22.422926413
22.422954300
22.423003538
22.423014863
22.423051200
22.423078375
22.423085300
22.423157375
22.423183125
22.423186262
22.423255462
22.423281588
22.423313475
22.423343138
22.423396075
22.423432963
22.423439875
22.423524238
22.423545337
22.423578038
22.423578125
22.423663512
22.423697987
22.423753687
22.423763637
22.423838825
22.423950838
22.423984162
22.423984763
22.424367163
22.424448975
22.424469800
22.424494763
22.424681275
22.424771813
22.424772600
22.424774537
22.424775875
22.424791975
22.424876050
22.424912412
22.424955825
22.424968413
22.424968500
22.425002237
22.425086512
22.425088162
22.425132562
22.425167988
22.425223175
22.425249825
22.425290000
22.425335538
22.425341487
22.425395375
22.425415888
22.425789275
22.425809700
22.425826812
22.425846837
22.425905300
22.425907587
22.425955112
22.426028563
22.426156800
22.426159837
22.426173650
22.426220175
22.426275750
22.426275838
22.426285262
22.426320262
22.426359425
22.426497113
22.426500125
22.426517675
22.426577412
22.426656387
22.426733700
22.426751100
22.426761975
22.426771237
22.426854263
22.426863538
22.426864112
22.426869012
22.426909325
22.426918425
22.426957525
22.426978462
22.427012250
22.427071500
22.427106287
22.427113837
22.427131287
22.427146600
22.427182438
22.427188437
22.427255563
22.427281575
22.427380475
22.427401875
22.427482050
22.427506375
22.427529962
22.427603212
22.427619238
22.427639850
22.427664513
22.427671113
22.427752538
22.427759525
22.427802437
22.427820037
22.427833250
22.427940225
22.427987313
22.428117500
22.428168437
22.428376500
22.428412538
22.428468775
22.428485650
22.428503662
22.428525525
22.428525787
22.428677450
22.428677538
22.428725838
22.428783525
22.428796637
22.428809325
22.428821875
22.428826775
22.428896738
22.428896825
22.428987813
22.428992188
22.429025813
22.429046688
22.429068788
22.429150537
22.429151675
22.429226062
22.429274775
22.429298563
22.429301787
22.429340525
22.429412438
22.429415287
22.429418025
22.429469188
22.429549112
22.429571712
22.429600450
22.429602563
22.429623550
22.429683300
22.429691950
22.429738862
22.429842925
22.429870100
22.429906338
22.429938975
22.429939650
22.429965775
22.429988850
22.430161738
22.430265175
22.430321900
22.430337675
22.430382263
22.430428688
22.430539088
22.430581675
22.430699588
22.430730650
22.430735088
22.430743700
22.430787488
22.430787587
22.430825263
22.430860962
22.430921125
22.430924337
22.430953013
22.430973663
22.431110487
22.431130088
22.431184250
22.431223787
22.431227513
22.431237638
22.431248813
22.431285400
22.431312375
22.431509175
22.431515462
22.431522613
22.431548813
22.431609100
22.431617563
22.431712725
22.431821938
22.431910712
22.431920788
22.431954400
22.431954550
22.431959175
22.431971175
22.432127562
22.432334337
22.432457537
22.432475262
22.432491462
22.432535762
22.432536800
22.432558450
22.432628238
22.432628313
22.432727050
22.432751450
22.432769862
22.432790900
22.432835838
22.432842087
22.432886450
22.432921912
22.433005525
22.433105037
22.433105250
22.433107025
22.433178450
22.433185875
22.433202512
22.433224450
22.433226212
22.433231475
22.433250200
22.433254738
22.433303388
22.433435775
22.433452425
22.433454875
22.433474987
22.433484763
22.433562425
22.433565987
22.433581450
22.433586150
22.433626437
22.433639962
22.433678512
22.433733300
22.433769438
22.433799163
22.433815900
22.433860925
22.433877962
22.433979250
22.433997412
22.434047975
22.434079025
22.434178863
22.434190250
22.434272413
22.434321763
22.434323700
22.434463425
22.434483838
22.434517400
22.434532888
22.434634612
22.434709438
22.434712113
22.434824275
22.434921787
22.434943750
22.434974063
22.435057113
22.435076662
22.435100000
22.435144700
22.435221962
22.435246325
22.435314913
22.435324363
22.435390800
22.435562425
22.435619787
22.435719837
22.435826813
22.435845625
22.435883225
22.435883300
22.435943812
22.436001475
22.436052763
22.436076975
22.436245338
22.436277862
22.436290938
22.436349262
22.436373425
22.436390588
22.436523838
22.436551238
22.436562563
22.436594700
22.436629437
22.436643187
22.436661413
22.436661675
22.436665138
22.436767413
22.436810650
22.436895038
22.436965800
22.436989500
22.437017325
22.437038663
22.437138937
22.437140450
22.437151238
22.437212750
22.437231937
22.437260337
22.437287050
22.437364175
22.437504600
22.437504750
22.437504862
22.437507362
22.437550675
22.437603887
22.437649437
22.437657025
22.437659300
22.437758075
22.437822188
22.437844400
22.437900612
22.437908888
22.437910162
22.437915812
22.437953675
22.437967125
22.438000775
22.438003750
22.438075200
22.438147325
22.438168775
22.438173850
22.438189675
22.438208875
22.438264500
22.438283512
22.438362950
22.438398088
22.438550675
22.438686012
22.438698350
22.438711562
22.438719800
22.438920175
22.438955175
22.438971550
22.439070125
22.439081925
22.439096975
22.439137550
22.439209200
22.439237400
22.439267987
22.439320788
22.439338112
22.439367363
22.439427712
22.439460437
22.439463550
22.439476763
22.439505675
22.439569587
22.439576237
22.439607600
22.439685387
22.439710375
22.439756412
22.439776775
22.439778475
22.439784888
22.439851875
22.439950712
22.440002875
22.440021538
22.440021613
22.440075800
22.440128363
22.440154775
22.440184175
22.440185225
22.440209150
22.440230288
22.440257863
22.440261900
22.440308013
22.440398688
22.440470475
22.440496187
22.440507137
22.440527900
22.440543675
22.440571800
22.440571887
22.440631513
22.440641912
22.440646337
22.440668825
22.440760363
22.440766087
22.440781875
22.440825787
22.440828875
22.440837563
22.440861512
22.440933575
22.441040625
22.441051900
22.441091250
22.441110088
22.441185413
22.441253863
22.441255325
22.441271450
22.441302538
22.441339837
22.441339975
22.441375087
22.441475463
22.441506700
22.441528275
22.441600050
22.441721175
22.441726275
22.441818550
22.441836162
22.441845475
22.441855113
22.441883500
22.441884337
22.441914875
22.441929575
22.441934150
22.441984263
22.442019200
22.442106762
22.442115663
22.442133512
22.442208137
22.442221012
22.442221225
22.442249687
22.442296187
22.442296813
22.442296900
22.442357975
22.442439562
22.442457975
22.442530663
22.442578300
22.442618487
22.442628150
22.442657075
22.442676462
22.442768800
22.442774638
22.442779450
22.442883863
22.442897375
22.442969337
22.442973537
22.443015263
22.443023575
22.443054838
22.443116187
22.443122738
22.443132337
22.443156762
22.443184488
22.443252825
22.443325538
22.443326237
22.443330525
22.443363350
22.443401238
22.443404825
22.443406463
22.443411037
22.443411138
22.443418138
22.443419275
22.443423213
22.443436062
22.443481750
22.443482412
22.443526462
22.443535212
22.443726275
22.443781512
22.443787538
22.443880775
22.443954563
22.444041613
22.444047063
22.444072837
22.444093762
22.444110450
22.444128712
22.444149150
22.444154363
22.444156250
22.444198050
22.444211438
22.444272963
22.444279287
22.444284000
22.444345375
22.444507112
22.444537512
22.444547625
22.444581950
22.444607375
22.444677037
22.444687488
22.444709888
22.444725837
22.444749600
22.444755337
22.444780025
22.444823112
22.444848938
22.444884287
22.444885275
22.444900137
22.444955363
22.444964088
22.444990087
22.445052487
22.445069875
22.445075463
22.445082837
22.445104113
22.445186125
22.445190063
22.445219950
22.445229013
22.445267438
22.445338712
22.445354400
22.445355475
22.445368462
22.445371687
22.445533775
22.445563575
22.445575238
22.445614412
22.445700962
22.445727287
22.445755325
22.445883225
22.445901250
22.445906550
22.445972687
22.445991787
22.446010925
22.446054550
22.446187425
22.446189875
22.446212850
22.446294175
22.446310950
22.446315112
22.446400288
22.446450025
22.446473762
22.446490387
22.446490825
22.446495788
22.446511750
22.446511875
22.446527750
22.446540362
22.446551475
22.446584250
22.446584350
22.446587175
22.446670313
22.446677200
22.446728137
22.446745288
22.446756288
22.446757800
22.446893513
22.446923800
22.446943888
22.447072050
22.447176138
22.447178238
22.447216762
22.447227538
22.447260062
22.447267987
22.447305763
22.447324738
22.447324825
22.447383237
22.447454938
22.447483650
22.447592725
22.447621812
22.447662937
22.447675663
22.447723312
22.447742363
22.447747362
22.447758150
22.447816725
22.447860050
22.447886413
22.447893775
22.447898313
22.447943688
22.447943813
22.447992475
22.447997225
22.448054775
22.448079163
22.448105175
22.448129500
22.448175362
22.448183950
22.448209200
22.448246613
22.448258625
22.448259687
22.448326987
22.448385800
22.448394125
22.448397125
22.448411950
22.448420863
22.448465537
22.448525862
22.448594050
22.448632087
22.448825662
22.448947650
22.449000925
22.449019600
22.449039388
22.449093325
22.449104175
22.449136738
22.449138725
22.449141162
22.449208900
22.449238675
22.449330350
22.449345100
22.449362275
22.449368213
22.449404000
22.449558888
22.449609813
22.449796062
22.449900350
22.449920362
22.450067387
22.450070163
22.450086325
22.450086412
22.450104712
22.450136850
22.450138225
22.450159438
22.450165788
22.450186988
22.450214575
22.450235750
22.450281413
22.450344738
22.450351287
22.450380863
22.450444337
22.450453225
22.450473913
22.450495500
22.450500500
22.450560725
22.450576263
22.450665300
22.450708050
22.450773313
22.450810663
22.450900150
22.450944725
22.450959937
22.450977900
22.451032625
22.451041012
22.451045288
22.451053762
22.451108788
22.451185225
22.451216937
22.451217025
22.451219525
22.451267850
22.451299513
22.451368275
22.451389913
22.451448425
22.451487038
22.451550000
22.451553300
22.451609037
22.451715413
22.451925100
22.451980375
22.452045412
22.452045500
22.452045637
22.452126300
22.452160813
22.452203100
22.452260150
22.452262862
22.452287150
22.452346350
22.452381200
22.452381287
22.452381375
22.452406362
22.452470313
22.452583963
22.452607888
22.452702337
22.452722387
22.452757125
22.452762700
22.452769675
22.452773750
22.452826325
22.452831088
22.452925000
22.452964450
22.453014412
22.453025300
22.453057963
22.453151462
22.453164037
22.453289937
22.453299887
22.453341575
22.453354150
22.453394412
22.453494075
22.453668987
22.453721425
22.453745538
22.453769188
22.453785638
22.453799338
22.454017000
22.454027688
22.454058338
22.454143088
22.454230287
22.454237388
22.454237837
22.454245938
22.454309050
22.454365625
22.454436063
22.454509475
22.454513075
22.454556538
22.454596375
22.454634700
22.454643000
22.454681000
22.454802562
22.454809775
22.454864625
22.454864963
22.454918163
22.454923087
22.454936825
22.454941013
22.454999288
22.455159300
22.455161338
22.455161413
22.455167612
22.455324488
22.455350038
22.455385113
22.455455375
22.455463075
22.455486387
22.455562163
22.455650825
22.455659413
22.455740287
22.455776650
22.455778100
22.455844062
22.455876562
22.455963725
22.455980900
22.456106162
22.456111912
22.456200962
22.456201800
22.456289663
22.456291525
22.456305612
22.456360300
22.456373000
22.456386212
22.456431138
22.456431287
22.456489425
22.456512975
22.456682800
22.456749625
22.456820638
22.456909813
22.456944038
22.456949775
22.456956013
22.456961700
22.456985250
22.456993063
22.457016025
22.457021812
22.457117200
22.457118275
22.457158588
22.457160425
22.457164213
22.457164375
22.457273850
22.457368850
22.457437400
22.457466038
22.457468462
22.457659938
22.457728125
22.457732113
22.457761600
22.457761788
22.457820800
22.457840100
22.457980075
22.458001525
22.458110000
22.458116763
22.458183013
22.458217425
22.458257713
22.458300375
22.458308438
22.458316550
22.458330650
22.458340200
22.458380237
22.458420975
22.458489087
22.458505700
22.458570600
22.458623275
22.458643587
22.458660875
22.458671125
22.458795350
22.458799612
22.458800650
22.458809050
22.458809488
22.458865975
22.458908600
22.458929700
22.458970700
22.459092450
22.459169100
22.459271212
22.459326550
22.459335800
22.459421600
22.459432400
22.459432563
22.459433812
22.459490625
22.459607800
22.459623687
22.459628887
22.459651462
22.459714138
22.459785650
22.459805738
22.459832550
22.459866937
22.459873700
22.459916075
22.459964950
22.459992662
22.459992813
22.460046037
22.460202150
22.460255775
22.460268712
22.460272000
22.460280700
22.460293562
22.460335512
22.460391450
22.460433375
22.460439812
22.460562975
22.460611137
22.460673725
22.460690450
22.460706825
22.460707225
22.460838462
22.460864788
22.460877437
22.460911563
22.460923363
22.460923437
22.460924050
22.460950687
22.460983587
22.461024700
22.461048212
22.461059537
22.461073412
22.461080275
22.461106175
22.461170425
22.461200112
22.461201388
22.461257500
22.461294475
22.461300875
22.461367625
22.461371837
22.461410125
22.461425275
22.461441763
22.461465363
22.461468187
22.461476825
22.461493500
22.461493588
22.461635363
22.461666288
22.461681925
22.461684800
22.461744912
22.461752725
22.461784112
22.461784287
22.461922037
22.461935238
22.461935325
22.461972787
22.462009650
22.462143700
22.462180763
22.462212162
22.462222775
22.462288800
22.462344412
22.462380237
22.462392450
22.462456863
22.462517138
22.462530113
22.462557512
22.462632950
22.462700512
22.462792900
22.462809087
22.462868888
22.462952112
22.463030437
22.463038812
22.463110912
22.463153937
22.463212150
22.463228512
22.463258375
22.463302988
22.463338063
22.463341062
22.463556875
22.463584488
22.463592762
22.463615288
22.463640138
22.463665088
22.463713313
22.463714300
22.463870938
22.463888450
22.463931225
22.463997837
22.464013525
22.464028000
22.464033938
22.464076825
22.464096687
22.464109950
22.464167062
22.464225075
22.464229787
22.464275075
22.464297162
22.464300750
22.464310037
22.464326250
22.464328388
22.464332525
22.464385238
22.464398775
22.464404412
22.464416387
22.464417013
22.464433737
22.464472575
22.464488237
22.464579650
22.464617463
22.464648938
22.464670350
22.464749738
22.464751737
22.464790075
22.464814000
22.464841250
22.464865888
22.464901538
22.464912412
22.464922550
22.464926200
22.464969050
22.464969325
22.465039687
22.465057500
22.465080763
22.465090825
22.465125725
22.465184825
22.465218325
22.465265775
22.465276300
22.465289563
22.465299200
22.465388538
22.465435887
22.465469300
22.465472775
22.465495575
22.465498425
22.465527650
22.465568037
22.465609713
22.465664675
22.465688813
22.465714900
22.465744437
22.465744525
22.465784400
22.465794500
22.465835975
22.465868725
22.465879562
22.465894250
22.465926475
22.465934788
22.465944912
22.465945937
22.466005600
22.466009437
22.466061113
22.466093575
22.466093912
22.466156063
22.466175550
22.466268288
22.466342113
22.466349600
22.466365425
22.466390950
22.466392025
22.466458750
22.466463150
22.466474613
22.466483662
22.466486250
22.466550313
22.466622125
22.466677800
22.466688937
22.466718200
22.466741200
22.466752012
22.466770750
22.466782525
22.466788413
22.466790325
22.466868462
22.466905938
22.466923075
22.466950200
22.467054113
22.467070787
22.467106800
22.467129888
22.467217850
22.467220087
22.467221900
22.467261675
22.467272462
22.467287062
22.467294250
22.467381837
22.467400637
22.467424438
22.467466188
22.467471237
22.467505563
22.467519725
22.467534650
22.467540750
22.467542525
22.467553412
22.467615988
22.467694525
22.467707925
22.467708887
22.467758837
22.467789725
22.467798563
22.467899988
22.467917288
22.467920112
22.467935750
22.467938787
22.467979275
22.468042938
22.468047462
22.468075762
22.468092100
22.468109600
22.468127012
22.468127100
22.468148088
22.468166962
22.468173975
22.468196000
22.468222512
22.468291463
22.468292400
22.468294687
22.468333587
22.468372062
22.468405600
22.468484300
22.468491850
22.468500462
22.468549425
22.468573550
22.468596025
22.468606925
22.468640288
22.468754450
22.468779738
22.468779825
22.468816950
22.468832587
22.468842575
22.468844212
22.468919362
22.468926175
22.468964413
22.469062325
22.469088312
22.469116575
22.469171288
22.469174013
22.469201375
22.469264237
22.469267688
22.469278962
22.469406887
22.469406975
22.469410713
22.469415825
22.469499338
22.469517638
22.469540300
22.469573463
22.469647788
22.469664600
22.469671512
22.469681075
22.469696850
22.469753175
22.469797700
22.469846938
22.469853687
22.469859487
22.469881800
22.469995275
22.470010825
22.470018912
22.470034325
22.470059887
22.470118075
22.470159462
22.470176537
22.470187425
22.470195750
22.470220063
22.470230800
22.470233487
22.470286600
22.470336938
22.470386188
22.470435675
22.470466688
22.470487850
22.470655975
22.470745400
22.470755500
22.470800050
22.470818600
22.470860525
22.470870712
22.470880713
22.470933550
22.470971675
22.471070387
22.471191313
22.471232938
22.471248738
22.471313362
22.471317938
22.471389362
22.471598800
22.471669563
22.471670487
22.471683600
22.471701600
22.471750638
22.471890388
22.471945687
22.471945875
22.471985612
22.472021512
22.472080337
22.472181250
22.472188263
22.472266788
22.472272338
22.472355550
22.472361312
22.472397350
22.472465237
22.472474363
22.472485338
22.472512988
22.472731950
22.472770950
22.472883475
22.472898713
22.472925012
22.472925113
22.472956662
22.473163125
22.473222950
22.473242163
22.473245162
22.473266787
22.473274125
22.473317412
22.473333150
22.473336925
22.473463525
22.473496350
22.473508200
22.473568513
22.473595888
22.473653200
22.473717225
22.473743625
22.473923100
22.473940062
22.473965362
22.473991300
22.474007775
22.474020288
22.474023213
22.474032188
22.474064050
22.474106537
22.474123837
22.474135512
22.474208750
22.474508763
22.474514875
22.474532362
22.474589150
22.474632500
22.474668788
22.474754912
22.474796337
22.474823750
22.475027175
22.475105813
22.475170125
22.475182675
22.475215575
22.475229825
22.475262812
22.475264163
22.475269313
22.475276888
22.475318037
22.475405988
22.475412350
22.475412438
22.475485800
22.475508675
22.475600025
22.475656212
22.475683288
22.475734612
22.475758438
22.475787687
22.475793025
22.475831800
22.475856950
22.475869925
22.475885812
22.475895913
22.475942025
22.475959662
22.476025875
22.476073962
22.476101312
22.476138938
22.476190287
22.476223900
22.476259525
22.476260650
22.476419288
22.476455950
22.476457200
22.476537387
22.476576150
22.476672575
22.476742575
22.476770425
22.476805438
22.476827675
22.476913938
22.476925400
22.476944725
22.476985938
22.477006263
22.477026587
22.477064412
22.477073113
22.477180862
22.477207500
22.477211037
22.477269763
22.477343500
22.477348412
22.477352513
22.477589400
22.477616762
22.477624038
22.477649612
22.477691113
22.477721300
22.477729888
22.477740500
22.477740963
22.477771125
22.477781137
22.477828362
22.477872025
22.477899500
22.477909512
22.477917788
22.477946887
22.478058713
22.478076863
22.478082838
22.478104350
22.478114963
22.478141925
22.478168850
22.478187650
22.478197000
22.478207287
22.478214975
22.478243062
22.478308050
22.478361425
22.478376350
22.478383450
22.478419837
22.478441625
22.478444900
22.478510288
22.478525337
22.478546613
22.478620525
22.478639037
22.478641200
22.478665175
22.478767387
22.478772237
22.478820350
22.478867625
22.478870425
22.478930950
22.478931125
22.478953425
22.478994338
22.479036425
22.479045662
22.479086263
22.479125300
22.479154150
22.479225725
22.479237987
22.479243700
22.479442412
22.479462762
22.479507812
22.479526612
22.479567750
22.479572275
22.479617188
22.479618388
22.479637825
22.479654262
22.479695388
22.479707675
22.479709100
22.479713562
22.479721325
22.479721825
22.479746925
22.479771200
22.479801138
22.479878787
22.479971338
22.479976200
22.480037550
22.480086050
22.480207437
22.480237125
22.480246637
22.480258375
22.480298450
22.480336512
22.480392275
22.480397938
22.480434500
22.480461287
22.480484250
22.480509587
22.480514612
22.480533963
22.480552112
22.480587837
22.480598463
22.480683813
22.480703300
22.480706025
22.480723300
22.480768500
22.480825350
22.480836362
22.480860875
22.480894537
22.480909437
22.480953888
22.480959762
22.480959837
22.480960450
22.480984975
22.480989150
22.481046250
22.481048175
22.481115900
22.481151975
22.481184250
22.481233625
22.481273875
22.481407150
22.481428713
22.481454463
22.481495525
22.481525013
22.481585650
22.481597575
22.481597925
22.481621463
22.481622188
22.481672912
22.481742037
22.481753113
22.481766538
22.481777050
22.481789150
22.481789587
22.481801437
22.481921250
22.481944850
22.481946150
22.481958038
22.481964762
22.481987775
22.482054063
22.482141937
22.482157275
22.482174862
22.482177737
22.482180088
22.482192162
22.482229950
22.482290462
22.482309987
22.482436288
22.482470775
22.482474588
22.482475588
22.482476575
22.482486200
22.482499087
22.482500125
22.482501775
22.482512075
22.482512187
22.482542112
22.482563213
22.482707775
22.482711000
22.482726225
22.482726312
22.482727350
22.482728075
22.482779375
22.482798787
22.482868475
22.482933912
22.482950225
22.483029937
22.483053325
22.483065000
22.483170738
22.483213112
22.483355500
22.483368613
22.483461537
22.483468762
22.483487513
22.483523913
22.483524012
22.483528688
22.483561587
22.483567687
22.483573400
22.483581500
22.483593463
22.483681100
22.483759863
22.483777700
22.483812250
22.483814813
22.483951462
22.483994150
22.484012862
22.484083800
22.484126325
22.484157475
22.484175325
22.484188725
22.484255050
22.484261150
22.484269637
22.484314575
22.484351113
22.484351650
22.484359950
22.484366862
22.484377863
22.484397275
22.484437300
22.484488487
22.484493212
22.484497325
22.484552937
22.484598900
22.484617387
22.484725838
22.484766200
22.484778425
22.484787225
22.484802462
22.484861125
22.484867812
22.484877025
22.484877125
22.484975937
22.484981925
22.484982863
22.484990388
22.485040812
22.485075600
22.485131787
22.485207312
22.485207400
22.485217213
22.485221338
22.485241788
22.485252675
22.485314550
22.485409737
22.485417412
22.485451287
22.485477075
22.485508825
22.485508938
22.485510438
22.485550200
22.485612262
22.485632225
22.485650875
22.485651250
22.485674775
22.485678525
22.485682588
22.485702775
22.485759700
22.485770438
22.485830175
22.485836712
22.485849725
22.485927125
22.485927212
22.486026938
22.486029325
22.486039875
22.486074537
22.486105575
22.486117912
22.486141463
22.486157412
22.486174550
22.486222950
22.486225337
22.486227062
22.486227187
22.486244550
22.486265850
22.486281738
22.486298412
22.486303888
22.486319725
22.486323913
22.486337725
22.486360850
22.486423412
22.486438713
22.486463950
22.486491137
22.486532163
22.486543050
22.486553912
22.486559012
22.486560013
22.486583662
22.486633663
22.486678700
22.486686775
22.486709587
22.486828863
22.486869475
22.486876850
22.486886138
22.486893150
22.486909275
22.486969225
22.487020162
22.487049213
22.487050350
22.487134050
22.487136888
22.487168113
22.487202012
22.487315563
22.487333600
22.487363950
22.487391275
22.487409563
22.487496400
22.487543125
22.487557662
22.487578062
22.487605263
22.487639500
22.487677125
22.487678062
22.487795537
22.487800975
22.487830875
22.487851012
22.487853375
22.487895313
22.487925588
22.487982400
22.487993250
22.488029275
22.488032125
22.488050363
22.488054512
22.488063288
22.488099700
22.488108212
22.488113287
22.488158237
22.488186738
22.488186825
22.488232387
22.488245625
22.488245712
22.488374763
22.488377638
22.488418250
22.488492775
22.488499188
22.488508525
22.488549425
22.488550875
22.488556075
22.488560225
22.488582950
22.488597525
22.488640838
22.488651900
22.488701688
22.488739525
22.488776963
22.488835975
22.488854988
22.488863287
22.488901287
22.488915263
22.488987663
22.488995050
22.489009600
22.489012563
22.489016112
22.489035100
22.489042450
22.489045975
22.489080550
22.489091400
22.489150013
22.489154638
22.489190637
22.489212150
22.489427287
22.489432538
22.489442050
22.489485550
22.489543775
22.489587075
22.489624750
22.489631563
22.489638300
22.489679587
22.489726450
22.489731062
22.489739750
22.489764413
22.489779388
22.489806550
22.489816875
22.489894912
22.489895000
22.489895137
22.489946713
22.489982050
22.489984662
22.490013175
22.490017650
22.490043862
22.490093613
22.490139912
22.490154850
22.490181500
22.490194187
22.490329813
22.490413925
22.490456488
22.490490363
22.490508887
22.490519750
22.490571138
22.490651513
22.490663050
22.490781188
22.490818512
22.490829637
22.490886000
22.490910487
22.490948437
22.490993800
22.491026325
22.491065600
22.491099100
22.491108150
22.491173562
22.491184125
22.491203400
22.491259912
22.491300088
22.491300187
22.491391050
22.491539012
22.491563150
22.491611738
22.491628950
22.491700600
22.491701613
22.491776363
22.491778475
22.491817987
22.491872188
22.491902088
22.491948588
22.491968912
22.491978388
22.492013938
22.492021075
22.492168725
22.492219475
22.492235113
22.492249600
22.492336363
22.492356687
22.492389338
22.492430150
22.492466550
22.492513213
22.492564575
22.492566450
22.492576650
22.492605675
22.492606950
22.492617200
22.492618600
22.492647013
22.492696725
22.492711513
22.492753725
22.492844162
22.492872800
22.492883962
22.492887150
22.492938075
22.492953137
22.492959688
22.493019075
22.493086975
22.493112012
22.493137725
22.493245250
22.493246650
22.493278538
22.493311650
22.493326725
22.493336612
22.493356462
22.493415800
22.493442537
22.493450612
22.493498475
22.493499075
22.493500262
22.493517637
22.493546975
22.493630550
22.493719075
22.493743025
22.493826013
22.493852025
22.493893588
22.493937988
22.493962137
22.493963912
22.493970512
22.493995237
22.494003175
22.494087500
22.494092475
22.494130075
22.494130525
22.494176575
22.494196937
22.494246850
22.494247313
22.494276338
22.494314175
22.494319838
22.494330462
22.494338675
22.494369938
22.494370362
22.494429838
22.494466475
22.494484775
22.494490600
22.494586400
22.494619975
22.494636275
22.494644200
22.494646525
22.494757312
22.494770213
22.494807325
22.494816250
22.494832325
22.494850725
22.494858387
22.494885638
22.494893300
22.494902612
22.494926537
22.494980738
22.495002938
22.495060362
22.495105825
22.495110612
22.495129550
22.495172800
22.495241225
22.495245538
22.495323425
22.495349013
22.495364388
22.495376475
22.495401825
22.495411037
22.495458300
22.495461100
22.495542987
22.495561700
22.495649238
22.495654300
22.495659800
22.495685013
22.495686175
22.495691363
22.495694250
22.495723863
22.495724038
22.495791037
22.495791188
22.495791350
22.495796175
22.495832862
22.495855688
22.495886162
22.495895188
22.495977713
22.496045525
22.496054400
22.496084875
22.496127037
22.496172075
22.496219687
22.496244075
22.496264850
22.496373575
22.496398962
22.496413200
22.496498875
22.496537350
22.496541350
22.496589038
22.496590413
22.496639212
22.496667925
22.496749225
22.496756738
22.496770087
22.496847800
22.496881575
22.496898100
22.496924275
22.496956963
22.496968375
22.496995688
22.497032912
22.497034275
22.497038500
22.497062938
22.497069950
22.497095950
22.497127525
22.497127613
22.497152962
22.497225862
22.497288437
22.497307150
22.497310550
22.497320500
22.497326413
22.497330838
22.497385838
22.497431375
22.497433825
22.497463450
22.497609925
22.497613587
22.497660775
22.497678275
22.497708000
22.497727888
22.497756375
22.497759925
22.497771238
22.497805250
22.497873700
22.497970000
22.497984563
22.498017450
22.498091200
22.498094663
22.498094762
22.498136088
22.498141775
22.498169650
22.498189100
22.498250712
22.498305613
22.498385550
22.498459012
22.498459950
22.498467538
22.498525288
22.498603563
22.498606800
22.498624875
22.498631075
22.498634962
22.498668738
22.498688963
22.498708113
22.498791188
22.498803350
22.498921675
22.498937175
22.498974163
22.498974825
22.498980688
22.499075788
22.499111813
22.499112212
22.499121938
22.499154262
22.499310562
22.499490838
22.499503825
22.499517838
22.499589888
22.499614538
22.499645512
22.499645600
22.499678662
22.499682113
22.499700663
22.499706875
22.499718225
22.499740925
22.499748750
22.499783413
22.499803075
22.499839913
22.499915675
22.499936788
22.499989925
22.500020750
22.500033237
22.500060963
22.500069938
22.500100437
22.500109400
22.500191013
22.500215250
22.500215575
22.500238375
22.500245200
22.500351438
22.500352525
22.500435938
22.500441425
22.500454350
22.500466425
22.500493650
22.500513025
22.500586250
22.500586563
22.500594112
22.500602750
22.500730900
22.500822588
22.500834825
22.500834987
22.500864662
22.500868400
22.500904600
22.500920025
22.500958087
22.500962125
22.500979888
22.501010025
22.501022450
22.501024800
22.501053950
22.501070962
22.501106713
22.501145150
22.501191462
22.501200075
22.501216175
22.501270013
22.501384738
22.501402388
22.501534338
22.501545100
22.501554400
22.501612287
22.501624312
22.501706637
22.501715850
22.501748625
22.501767413
22.501770575
22.501772412
22.501777562
22.501838038
22.501838237
22.501884938
22.501885525
22.501912675
22.501929312
22.501935400
22.501947238
22.501969112
22.501978862
22.502059012
22.502076150
22.502106413
22.502110150
22.502142150
22.502157700
22.502176613
22.502258037
22.502270650
22.502276775
22.502319600
22.502389850
22.502393713
22.502419537
22.502426025
22.502439200
22.502466237
22.502490250
22.502538800
22.502595100
22.502722913
22.502748850
22.502758137
22.502794000
22.502823425
22.502872713
22.502880087
22.502983862
22.503005675
22.503018162
22.503031912
22.503050675
22.503097500
22.503100325
22.503110375
22.503149063
22.503167275
22.503202987
22.503234525
22.503235588
22.503240550
22.503242375
22.503327863
22.503346225
22.503356275
22.503415163
22.503429750
22.503471512
22.503472913
22.503478287
22.503500150
22.503533737
22.503574562
22.503595175
22.503631287
22.503641200
22.503686537
22.503769313
22.503875325
22.503877575
22.503903900
22.503952725
22.503977938
22.503985425
22.503993113
22.504004800
22.504010337
22.504027875
22.504032600
22.504042575
22.504057912
22.504059450
22.504093937
22.504163837
22.504204963
22.504212112
22.504216775
22.504274962
22.504312500
22.504334163
22.504345812
22.504368487
22.504396000
22.504421288
22.504435262
22.504503737
22.504522900
22.504533913
22.504541562
22.504546512
22.504563325
22.504607300
22.504675462
22.504684875
22.504688075
22.504799425
22.504852450
22.504886537
22.504891875
22.504893863
22.504923263
22.504942000
22.504957562
22.504958750
22.505017575
22.505029575
22.505049712
22.505049938
22.505071413
22.505085350
22.505111288
22.505190988
22.505225500
22.505231200
22.505289300
22.505305338
22.505329600
22.505361838
22.505393225
22.505396350
22.505402025
22.505421788
22.505429450
22.505429537
22.505434900
22.505473025
22.505545200
22.505612475
22.505627575
22.505654862
22.505665562
22.505691487
22.505743825
22.505747062
22.505776713
22.505848463
22.505881225
22.505881313
22.505908138
22.505949975
22.506026162
22.506066775
22.506129000
22.506133363
22.506156262
22.506216412
22.506229625
22.506237000
22.506264563
22.506279150
22.506304787
22.506304862
22.506325925
22.506357600
22.506371075
22.506405387
22.506528100
22.506532025
22.506532125
22.506547700
22.506597388
22.506718362
22.506781012
22.506804062
22.506804988
22.506900563
22.506906212
22.506944188
22.507004075
22.507072225
22.507099137
22.507117363
22.507155500
22.507168062
22.507250938
22.507257975
22.507392513
22.507402138
22.507420825
22.507464525
22.507469562
22.507470000
22.507476675
22.507486250
22.507489775
22.507500200
22.507504713
22.507553663
22.507553738
22.507555475
22.507555850
22.507569825
22.507612925
22.507666113
22.507684737
22.507697600
22.507747625
22.507760913
22.507799013
22.507819512
22.507868825
22.507882675
22.507892275
22.507987550
22.508004237
22.508004362
22.508015713
22.508037175
22.508043637
22.508050037
22.508060312
22.508061150
22.508097863
22.508157175
22.508157425
22.508206313
22.508300350
22.508321013
22.508327287
22.508359913
22.508363575
22.508379400
22.508388075
22.508424800
22.508456513
22.508488088
22.508510600
22.508516475
22.508541975
22.508543550
22.508544037
22.508571262
22.508617613
22.508652963
22.508653050
22.508666887
22.508670613
22.508675087
22.508675212
22.508680900
22.508689737
22.508698725
22.508723437
22.508729338
22.508748300
22.508764425
22.508788325
22.508876137
22.508923863
22.508946613
22.508985700
22.509119287
22.509129950
22.509209500
22.509210038
22.509324800
22.509405525
22.509407012
22.509621738
22.509674787
22.509675475
22.509713275
22.509788425
22.509804513
22.509903963
22.509945712
22.509953312
22.509991388
22.510030125
22.510037663
22.510037750
22.510056500
22.510143075
22.510153200
22.510163563
22.510168862
22.510260587
22.510270375
22.510271550
22.510342900
22.510345188
22.510358625
22.510368050
22.510372100
22.510403713
22.510406200
22.510525488
22.510529762
22.510529837
22.510530025
22.510533150
22.510536875
22.510543337
22.510575587
22.510587387
22.510630613
22.510665888
22.510696412
22.510699662
22.510777925
22.510788275
22.510841025
22.510886962
22.510911787
22.510950637
22.510983125
22.511032975
22.511036012
22.511040875
22.511043300
22.511060450
22.511065263
22.511066425
22.511121575
22.511130800
22.511200563
22.511220438
22.511263412
22.511284875
22.511325525
22.511350775
22.511381387
22.511398612
22.511420450
22.511473825
22.511474000
22.511499087
22.511536038
22.511567025
22.511596375
22.511641950
22.511648375
22.511660688
22.511739250
22.511740350
22.511769800
22.511778375
22.511778463
22.511796175
22.511804925
22.511845900
22.511854312
22.511967475
22.512038087
22.512053275
22.512062562
22.512063637
22.512075763
22.512122488
22.512123688
22.512145838
22.512215788
22.512229838
22.512253637
22.512280612
22.512291462
22.512347112
22.512365263
22.512391262
22.512454188
22.512480338
22.512486738
22.512496550
22.512592637
22.512726612
22.512785663
22.512793925
22.512859175
22.512870625
22.512972975
22.512977638
22.513007388
22.513053962
22.513136412
22.513140625
22.513142475
22.513190175
22.513196650
22.513238838
22.513238925
22.513288150
22.513288287
22.513459313
22.513461412
22.513487287
22.513515963
22.513663225
22.513737412
22.513742512
22.513766387
22.513803988
22.513854563
22.513896125
22.513900588
22.513902238
22.513902563
22.513916887
22.513928050
22.513955200
22.513971375
22.513980262
22.513980362
22.514069725
22.514090300
22.514098350
22.514123387
22.514124550
22.514137512
22.514138700
22.514144587
22.514165325
22.514185375
22.514187413
22.514217250
22.514248100
22.514280925
22.514329200
22.514403475
22.514437575
22.514446088
22.514474175
22.514498088
22.514563975
22.514585525
22.514594300
22.514640012
22.514705950
22.514727212
22.514727488
22.514845713
22.514855725
22.514856300
22.514923537
22.514931425
22.514938337
22.514982050
22.515106075
22.515127137
22.515220600
22.515247213
22.515252775
22.515284387
22.515343512
22.515368775
22.515382638
22.515399750
22.515415763
22.515438175
22.515506513
22.515507662
22.515574400
22.515582150
22.515610575
22.515641200
22.515671750
22.515796900
22.515880962
22.515903075
22.515913175
22.515921375
22.515937175
22.515947337
22.515950175
22.515967787
22.515969162
22.515977912
22.515987375
22.515997013
22.516038325
22.516041900
22.516046650
22.516046900
22.516072725
22.516123975
22.516158500
22.516249000
22.516308362
22.516350487
22.516358425
22.516392400
22.516443675
22.516462937
22.516463937
22.516466300
22.516471525
22.516475237
22.516492425
22.516513262
22.516537688
22.516558988
22.516604862
22.516613050
22.516629625
22.516654062
22.516654200
22.516681025
22.516703213
22.516772350
22.516786787
22.516802600
22.516807325
22.516818037
22.516873475
22.516897900
22.516920000
22.517009200
22.517015075
22.517032625
22.517071337
22.517169312
22.517170487
22.517223337
22.517237200
22.517324988
22.517362438
22.517369688
22.517381562
22.517387575
22.517393613
22.517414587
22.517415813
22.517427963
22.517508537
22.517517412
22.517548613
22.517548725
22.517556388
22.517566412
22.517588475
22.517629038
22.517635550
22.517724350
22.517761750
22.517840525
22.517852838
22.517860863
22.517907775
22.517927875
22.517939200
22.517965588
22.517998412
22.518000475
22.518006038
22.518026625
22.518027750
22.518053125
22.518063350
22.518070925
22.518129337
22.518154138
22.518161638
22.518163138
22.518199750
22.518223563
22.518279175
22.518293837
22.518313475
22.518339400
22.518339538
22.518348650
22.518367975
22.518381475
22.518393275
22.518401925
22.518469900
22.518509450
22.518521938
22.518558475
22.518559525
22.518563787
22.518586388
22.518595738
22.518664525
22.518694525
22.518710375
22.518710475
22.518763388
22.518883938
22.518947100
22.518970900
22.518982575
22.518984113
22.518991938
22.518993162
22.519013000
22.519036800
22.519069250
22.519104925
22.519112900
22.519134000
22.519196437
22.519205425
22.519244037
22.519322125
22.519338287
22.519402150
22.519407762
22.519421875
22.519507150
22.519541512
22.519543338
22.519600987
22.519622512
22.519631713
22.519662838
22.519735850
22.519770800
22.519807075
22.519900737
22.519902475
22.519915288
22.519920587
22.519962950
22.519966612
22.519971138
22.519993675
22.520057500
22.520078800
22.520147013
22.520186513
22.520202963
22.520216363
22.520242775
22.520261500
22.520377500
22.520389950
22.520415225
22.520418650
22.520421000
22.520421075
22.520453200
22.520459738
22.520463888
22.520475438
22.520548400
22.520593788
22.520608988
22.520621300
22.520670688
22.520679287
22.520697300
22.520763613
22.520783913
22.520836062
22.520855575
22.520859275
22.520906925
22.520999325
22.521034075
22.521036100
22.521108037
22.521284575
22.521337012
22.521377525
22.521399925
22.521402900
22.521411687
22.521482450
22.521511212
22.521543875
22.521582875
22.521608550
22.521615087
22.521650788
22.521731962
22.521823762
22.521860875
22.521890088
22.521923425
22.521927025
22.522031837
22.522034000
22.522052875
22.522090350
22.522106488
22.522208213
22.522208338
22.522237687
22.522251763
22.522287925
22.522300450
22.522358275
22.522363900
22.522377450
22.522386625
22.522393162
22.522430413
22.522450750
22.522654688
22.522657913
22.522713137
22.522858625
22.522869113
22.522910737
22.522962688
22.522995387
22.522995475
22.523047850
22.523146488
22.523184100
22.523199663
22.523227700
22.523233350
22.523246963
22.523271725
22.523282350
22.523284238
22.523302450
22.523338038
22.523356575
22.523371700
22.523432800
22.523485013
22.523490563
22.523504712
22.523513225
22.523513887
22.523537888
22.523585275
22.523824313
22.523873712
22.523908187
22.523911175
22.523911263
22.523924737
22.523958737
22.523980138
22.523991450
22.524011138
22.524049863
22.524058775
22.524131912
22.524260712
22.524279425
22.524339875
22.524359375
22.524391862
22.524408687
22.524410938
22.524428750
22.524432025
22.524461850
22.524522150
22.524560925
22.524594000
22.524604325
22.524614025
22.524646200
22.524665563
22.524666650
22.524685925
22.524715363
22.524773900
22.524780688
22.524903563
22.524945187
22.525041575
22.525045913
22.525107100
22.525144562
22.525172713
22.525172825
22.525216625
22.525241575
22.525321575
22.525329225
22.525504050
22.525617312
22.525684088
22.525694925
22.525700512
22.525793300
22.525796900
22.525800150
22.525803113
22.525819788
22.525823887
22.525894413
22.525894725
22.525910975
22.525940213
22.525941938
22.525946637
22.525955500
22.525962425
22.525989388
22.526030175
22.526070550
22.526079475
22.526124875
22.526235463
22.526254287
22.526311537
22.526365175
22.526386775
22.526398012
22.526419363
22.526430488
22.526487800
22.526568950
22.526586963
22.526590462
22.526593225
22.526664813
22.526674513
22.526710250
22.526788375
22.526855675
22.526860375
22.526870613
22.526908338
22.526957125
22.527024637
22.527024725
22.527033962
22.527100250
22.527124238
22.527143487
22.527166325
22.527166462
22.527217312
22.527420688
22.527457438
22.527497737
22.527507600
22.527533575
22.527548300
22.527554025
22.527631813
22.527663050
22.527691838
22.527766388
22.527796313
22.527821000
22.527858138
22.527882850
22.527966750
22.527979237
22.528082637
22.528221475
22.528243088
22.528243175
22.528270725
22.528301513
22.528360388
22.528388787
22.528402050
22.528463287
22.528473850
22.528483013
22.528485012
22.528504063
22.528649663
22.528738337
22.528817300
22.528850863
22.528871587
22.528910662
22.528910750
22.528992937
22.529021325
22.529064788
22.529164762
22.529165787
22.529178738
22.529197537
22.529238650
22.529309112
22.529368400
22.529433800
22.529463062
22.529495850
22.529541575
22.529546475
22.529560137
22.529562175
22.529579750
22.529587563
22.529591825
22.529596775
22.529630175
22.529664700
22.529726000
22.529746763
22.529825250
22.529825887
22.529841138
22.529928887
22.530023400
22.530043150
22.530205613
22.530205688
22.530213388
22.530264313
22.530273812
22.530305425
22.530342162
22.530342313
22.530377150
22.530379925
22.530415838
22.530427700
22.530431962
22.530618087
22.530651787
22.530667000
22.530683950
22.530701050
22.530795713
22.530806500
22.530808512
22.530836163
22.530903625
22.530929137
22.530964675
22.530964812
22.530980437
22.530989188
22.531042050
22.531068738
22.531095337
22.531185788
22.531221788
22.531237488
22.531245925
22.531270662
22.531277712
22.531282188
22.531363563
22.531469725
22.531502338
22.531527312
22.531539337
22.531552937
22.531569963
22.531637750
22.531653875
22.531655375
22.531775225
22.531776137
22.531799437
22.531800100
22.531823237
22.531823775
22.531862288
22.531895850
22.531944300
22.531974675
22.531978450
22.531978537
22.531992250
22.531995013
22.532017763
22.532076413
22.532160788
22.532195825
22.532224075
22.532285738
22.532343238
22.532352662
22.532386300
22.532411787
22.532456525
22.532474637
22.532476100
22.532488188
22.532524750
22.532600587
22.532609212
22.532613625
22.532642025
22.532671025
22.532703287
22.532739362
22.532754600
22.532840025
22.532885800
22.532939875
22.533202000
22.533207700
22.533269363
22.533338825
22.533339587
22.533418025
22.533492575
22.533495300
22.533503850
22.533519688
22.533590638
22.533614163
22.533648437
22.533650900
22.533652387
22.533683375
22.533712387
22.533770163
22.533799100
22.533870300
22.533889250
22.533954525
22.533965450
22.533977800
22.533978700
22.534026100
22.534048725
22.534071675
22.534077163
22.534136838
22.534145125
22.534184187
22.534237238
22.534342225
22.534342313
22.534346962
22.534363425
22.534387575
22.534390125
22.534415250
22.534464938
22.534511975
22.534512187
22.534613050
22.534675437
22.534709750
22.534722813
22.534778300
22.534778388
22.534809062
22.534823025
22.534840350
22.534866775
22.534925225
22.534936575
22.534954425
22.535004800
22.535015500
22.535091413
22.535133212
22.535212587
22.535247925
22.535257650
22.535258088
22.535260725
22.535340663
22.535348537
22.535355487
22.535363450
22.535368275
22.535381937
22.535393638
22.535394638
22.535408838
22.535502488
22.535502875
22.535521650
22.535536950
22.535542412
22.535585613
22.535611800
22.535713375
22.535742688
22.535784612
22.535784700
22.535801388
22.535824812
22.535838675
22.535842287
22.535869788
22.535899275
22.535911362
22.535966762
22.535973000
22.536015625
22.536065700
22.536082487
22.536107025
22.536174025
22.536176425
22.536187500
22.536196638
22.536285800
22.536311138
22.536401287
22.536451150
22.536470937
22.536511450
22.536517150
22.536527400
22.536552300
22.536567050
22.536568250
22.536588913
22.536657013
22.536683575
22.536697662
22.536706600
22.536723162
22.536765975
22.536840825
22.536889587
22.536902488
22.536953425
22.537064087
22.537072162
22.537087813
22.537090213
22.537112512
22.537151287
22.537157850
22.537174363
22.537174450
22.537241250
22.537290887
22.537318638
22.537322888
22.537323588
22.537338925
22.537383925
22.537414850
22.537433050
22.537542337
22.537624488
22.537722525
22.537811150
22.537854163
22.537865588
22.537880762
22.537896137
22.537911550
22.537912550
22.537914975
22.537930850
22.537942238
22.537961438
22.537987275
22.538015037
22.538037513
22.538148800
22.538162075
22.538186675
22.538199900
22.538210950
22.538264563
22.538301175
22.538344200
22.538348362
22.538383275
22.538411888
22.538413537
22.538432487
22.538466075
22.538466475
22.538479875
22.538507250
22.538543350
22.538543500
22.538604600
22.538686950
22.538798062
22.538801863
22.538868525
22.538917525
22.538965525
22.538966525
22.539007687
22.539127163
22.539203300
22.539216487
22.539252175
22.539310425
22.539373475
22.539373963
22.539466987
22.539478675
22.539485325
22.539492475
22.539528037
22.539565962
22.539571900
22.539588762
22.539611812
22.539616650
22.539620225
22.539621163
22.539714925
22.539715063
22.539715337
22.539729713
22.539782750
22.539837213
22.539858700
22.539861462
22.539862500
22.539870612
22.539877700
22.539913400
22.539913500
22.539929262
22.539931100
22.539942425
22.540058488
22.540099750
22.540104112
22.540118925
22.540144825
22.540166650
22.540192950
22.540241462
22.540254562
22.540348225
22.540382525
22.540413488
22.540451225
22.540458500
22.540459712
22.540492687
22.540512625
22.540552150
22.540568288
22.540588425
22.540630437
22.540711263
22.540729587
22.540813625
22.540838137
22.540858737
22.540860762
22.540875038
22.540904175
22.540906550
22.540952375
22.540962938
22.540970025
22.540979950
22.541048500
22.541085863
22.541111912
22.541145825
22.541165950
22.541186137
22.541190862
22.541229475
22.541324338
22.541380575
22.541385138
22.541615288
22.541625175
22.541634450
22.541639750
22.541640087
22.541711000
22.541713963
22.541726850
22.541738338
22.541741937
22.541764163
22.541774575
22.541901388
22.541904200
22.541908075
22.541995650
22.542020050
22.542057862
22.542090925
22.542120588
22.542215650
22.542231812
22.542253375
22.542295787
22.542296113
22.542436213
22.542484675
22.542513825
22.542563162
22.542625637
22.542634463
22.542636013
22.542647112
22.542654013
22.542680650
22.542696362
22.542872688
22.542878812
22.542882988
22.542935050
22.542949600
22.542952900
22.543031187
22.543067900
22.543073025
22.543157050
22.543169750
22.543178937
22.543209762
22.543212562
22.543228012
22.543285462
22.543317325
22.543342138
22.543365862
22.543395150
22.543395238
22.543405487
22.543461188
22.543466475
22.543652825
22.543655675
22.543711500
22.543711937
22.543715000
22.543783375
22.543801637
22.543817312
22.543818563
22.543831987
22.543857525
22.543867325
22.544118000
22.544127437
22.544144025
22.544157488
22.544197312
22.544340762
22.544340850
22.544520225
22.544551425
22.544646212
22.544672963
22.544688963
22.544708725
22.544736975
22.544791100
22.544797225
22.544804025
22.544821662
22.544828313
22.544897575
22.544902262
22.544915200
22.545003138
22.545008200
22.545050725
22.545106163
22.545205887
22.545225913
22.545309350
22.545328875
22.545348538
22.545376488
22.545511762
22.545562525
22.545582550
22.545584900
22.545623700
22.545633563
22.545680900
22.545728750
22.545812575
22.545824863
22.545909537
22.545921737
22.545928787
22.545971400
22.546051225
22.546064775
22.546076638
22.546123188
22.546123325
22.546167713
22.546173225
22.546185488
22.546254725
22.546291500
22.546315413
22.546391275
22.546414800
22.546496950
22.546528550
22.546582375
22.546586550
22.546593788
22.546593900
22.546649513
22.546654187
22.546673100
22.546719250
22.546724613
22.546736800
22.546754612
22.546810163
22.546891475
22.546909962
22.546920850
22.546963438
22.546988775
22.547006763
22.547010113
22.547053988
22.547088213
22.547090188
22.547123375
22.547132963
22.547133100
22.547137813
22.547155662
22.547198875
22.547230400
22.547245737
22.547261237
22.547275887
22.547336775
22.547357175
22.547362962
22.547395650
22.547421837
22.547475250
22.547493088
22.547537875
22.547577675
22.547607137
22.547621450
22.547623325
22.547623525
22.547624100
22.547698800
22.547714300
22.547766350
22.547766500
22.547774075
22.547776775
22.547800513
22.547830575
22.547857950
22.547862188
22.547890650
22.547972025
22.548106337
22.548175737
22.548242162
22.548260800
22.548288900
22.548393625
22.548415475
22.548458000
22.548532687
22.548535275
22.548597337
22.548601238
22.548650587
22.548705000
22.548714463
22.548717225
22.548732425
22.548757325
22.548768750
22.548773825
22.548774175
22.548829100
22.548841813
22.548942813
22.548954537
22.549003237
22.549038850
22.549047350
22.549050488
22.549084413
22.549128338
22.549128450
22.549213363
22.549226762
22.549255112
22.549306400
22.549316150
22.549318250
22.549359662
22.549389025
22.549431313
22.549431388
22.549504662
22.549504988
22.549513250
22.549536888
22.549606188
22.549680837
22.549685338
22.549730238
22.549734562
22.549748725
22.549828488
22.549988813
22.550038850
22.550054112
22.550138950
22.550196575
22.550227688
22.550303213
22.550353738
22.550353812
22.550393875
22.550415963
22.550427863
22.550439475
22.550470562
22.550490225
22.550552600
22.550562050
22.550582375
22.550638738
22.550675550
22.550685425
22.550744125
22.550774725
22.550787650
22.550800013
22.550892288
22.550895075
22.550923650
22.550940500
22.550969162
22.550975075
22.551019513
22.551020937
22.551046388
22.551050538
22.551100088
22.551137975
22.551147950
22.551202425
22.551229012
22.551293762
22.551305425
22.551329412
22.551449263
22.551449438
22.551453313
22.551456963
22.551462687
22.551467425
22.551526237
22.551531025
22.551534850
22.551576650
22.551698600
22.551713962
22.551732750
22.551827437
22.551854762
22.551879075
22.551881250
22.551984725
22.552071500
22.552073838
22.552114588
22.552126250
22.552135375
22.552175988
22.552192000
22.552253963
22.552361275
22.552382775
22.552399138
22.552449200
22.552462812
22.552504250
22.552514450
22.552515125
22.552527625
22.552540100
22.552574713
22.552591187
22.552594912
22.552615737
22.552622487
22.552626150
22.552631850
22.552652613
22.552724875
22.552746537
22.552770250
22.552788475
22.552825263
22.552887762
22.552890550
22.552901138
22.552902650
22.552908600
22.552993363
22.553002350
22.553005125
22.553037038
22.553040837
22.553091412
22.553128313
22.553139475
22.553221337
22.553246963
22.553266500
22.553285575
22.553306513
22.553332625
22.553415575
22.553446762
22.553472638
22.553510875
22.553580450
22.553582587
22.553679950
22.553693525
22.553703750
22.553764288
22.553823800
22.553831425
22.553857625
22.553930587
22.553939537
22.553943763
22.554057312
22.554068625
22.554097362
22.554100063
22.554118225
22.554131850
22.554186300
22.554287837
22.554352762
22.554390950
22.554393087
22.554399463
22.554418850
22.554433813
22.554484925
22.554550688
22.554597400
22.554602275
22.554646037
22.554646438
22.554658250
22.554664875
22.554685688
22.554703813
22.554718862
22.554720300
22.554770400
22.554797075
22.554831150
22.554860875
22.554888688
22.554893525
22.554906962
22.554922387
22.554995600
22.554995687
22.555001175
22.555010237
22.555042363
22.555067925
22.555074663
22.555116625
22.555168925
22.555222675
22.555233900
22.555240488
22.555265150
22.555298437
22.555365475
22.555387975
22.555421775
22.555442250
22.555472688
22.555498500
22.555528300
22.555567213
22.555577525
22.555592825
22.555671662
22.555684350
22.555923113
22.555924488
22.555936925
22.556007100
22.556015738
22.556015937
22.556024275
22.556032025
22.556089387
22.556118212
22.556119575
22.556304437
22.556326325
22.556342363
22.556346900
22.556402650
22.556404087
22.556425425
22.556447788
22.556450987
22.556541463
22.556545113
22.556560288
22.556565825
22.556566813
22.556588913
22.556638725
22.556654263
22.556721487
22.556741825
22.556875525
22.556912363
22.556977675
22.557053825
22.557111150
22.557149662
22.557208450
22.557227037
22.557254325
22.557281088
22.557281437
22.557281525
22.557281688
22.557323400
22.557349750
22.557365200
22.557396588
22.557490063
22.557513700
22.557513787
22.557548275
22.557641650
22.557714250
22.557768962
22.557828612
22.557834688
22.557891263
22.557925175
22.557930350
22.557961887
22.557969137
22.557992000
22.558017463
22.558123363
22.558173800
22.558173888
22.558221912
22.558232562
22.558260037
22.558275037
22.558282212
22.558312838
22.558326575
22.558348250
22.558391400
22.558399600
22.558425713
22.558442025
22.558478750
22.558507762
22.558555650
22.558577675
22.558606413
22.558608925
22.558610375
22.558670750
22.558780775
22.558791725
22.558794750
22.558808800
22.558910113
22.558910275
22.558967625
22.558977050
22.558985062
22.558985175
22.559004313
22.559009312
22.559085837
22.559133925
22.559135250
22.559252150
22.559271225
22.559271325
22.559317500
22.559341425
22.559343225
22.559396800
22.559438938
22.559449037
22.559512913
22.559578850
22.559654112
22.559673787
22.559690763
22.559770838
22.559806863
22.559812838
22.559837325
22.559859075
22.559913887
22.559950350
22.559978087
22.559988737
22.560035112
22.560076637
22.560077262
22.560104712
22.560130913
22.560155800
22.560256913
22.560289238
22.560307650
22.560356662
22.560360050
22.560372375
22.560378925
22.560390112
22.560421325
22.560547787
22.560552125
22.560557300
22.560561638
22.560576425
22.560585863
22.560593275
22.560644437
22.560645862
22.560674825
22.560698575
22.560725587
22.560752325
22.560805200
22.560839825
22.560849888
22.560894488
22.560899975
22.560976325
22.561053650
22.561259450
22.561261462
22.561277387
22.561324388
22.561414388
22.561431650
22.561488075
22.561516462
22.561553687
22.561733350
22.561827675
22.561831900
22.561871238
22.561952875
22.561953600
22.561954737
22.561955663
22.561968038
22.561969850
22.562029613
22.562045713
22.562051900
22.562104350
22.562118200
22.562162800
22.562196763
22.562198037
22.562198575
22.562259838
22.562303175
22.562303325
22.562327537
22.562337300
22.562432425
22.562446913
22.562484075
22.562485300
22.562490812
22.562521212
22.562533112
22.562535512
22.562535687
22.562627012
22.562668950
22.562690713
22.562723837
22.562785563
22.562788788
22.562910313
22.562922638
22.562979762
22.563052863
22.563096650
22.563142675
22.563167800
22.563171075
22.563207950
22.563251262
22.563289475
22.563329525
22.563343775
22.563414087
22.563433125
22.563496612
22.563570400
22.563594850
22.563613450
22.563635838
22.563635925
22.563677875
22.563726050
22.563766700
22.563768725
22.563769663
22.563809712
22.563847738
22.563972388
22.564023000
22.564044225
22.564103700
22.564217000
22.564234438
22.564243675
22.564249463
22.564326687
22.564327313
22.564337812
22.564393975
22.564451788
22.564457337
22.564460850
22.564497738
22.564563362
22.564665987
22.564666138
22.564669350
22.564806288
22.564908563
22.564987250
22.565054113
22.565106250
22.565195325
22.565214100
22.565260263
22.565285375
22.565356100
22.565366250
22.565444800
22.565492475
22.565520712
22.565651638
22.565651725
22.565677550
22.565678488
22.565731275
22.565755962
22.565766375
22.565816300
22.565817438
22.565947762
22.565948388
22.565949562
22.566024287
22.566095750
22.566111675
22.566117850
22.566205538
22.566277388
22.566282775
22.566287312
22.566330925
22.566331013
22.566407650
22.566424663
22.566459075
22.566480837
22.566489437
22.566509187
22.566587600
22.566643813
22.566655625
22.566659725
22.566705300
22.566707350
22.566799775
22.566875962
22.566915162
22.566921387
22.566936725
22.566941925
22.566961587
22.567073975
22.567078337
22.567093250
22.567163150
22.567178412
22.567245975
22.567256800
22.567382625
22.567384700
22.567398700
22.567469213
22.567488713
22.567567763
22.567609313
22.567626937
22.567640400
22.567700088
22.567706713
22.567739813
22.567808275
22.567808350
22.567816862
22.567855475
22.567867012
22.567879087
22.567894275
22.567928963
22.567970250
22.567978787
22.568082400
22.568094188
22.568183775
22.568216325
22.568225575
22.568311462
22.568359850
22.568363838
22.568385563
22.568396325
22.568455850
22.568463188
22.568504500
22.568512975
22.568513100
22.568520200
22.568532875
22.568612900
22.568631400
22.568644338
22.568725775
22.568732637
22.568746250
22.568914625
22.568937738
22.568937837
22.568949650
22.568954275
22.568998750
22.569039987
22.569068963
22.569092738
22.569095737
22.569223663
22.569297263
22.569297462
22.569383050
22.569413100
22.569512875
22.569612650
22.569615688
22.569635300
22.569639700
22.569675187
22.569722537
22.569755300
22.569758463
22.569783225
22.569829325
22.569830338
22.569839100
22.569937412
22.569937537
22.569972175
22.569976825
22.570051513
22.570053575
22.570075813
22.570104888
22.570129188
22.570276388
22.570310187
22.570310362
22.570357925
22.570405262
22.570422363
22.570453400
22.570500112
22.570521425
22.570559237
22.570586112
22.570639137
22.570646600
22.570649962
22.570668325
22.570686287
22.570721237
22.570728950
22.570780500
22.570861612
22.570946375
22.571000812
22.571046850
22.571047562
22.571090825
22.571102338
22.571124600
22.571161825
22.571189437
22.571322313
22.571331000
22.571420437
22.571461513
22.571486137
22.571497525
22.571577313
22.571584025
22.571585088
22.571585175
22.571644388
22.571697862
22.571699050
22.571752850
22.571797888
22.571832475
22.571838187
22.571838300
22.571840887
22.571860975
22.571899750
22.571945737
22.571951037
22.571962362
22.572001625
22.572016138
22.572055038
22.572073737
22.572124863
22.572151100
22.572158162
22.572163350
22.572175800
22.572192138
22.572242275
22.572293800
22.572296275
22.572296575
22.572362712
22.572421225
22.572425850
22.572465050
22.572545025
22.572571912
22.572572100
22.572572188
22.572587962
22.572618225
22.572656563
22.572691025
22.572708125
22.572818538
22.572820737
22.572871625
22.572898800
22.572984738
22.573025587
22.573047450
22.573126362
22.573137362
22.573157475
22.573490837
22.573509963
22.573524962
22.573585063
22.573605350
22.573694900
22.573697650
22.573712475
22.573758500
22.573834825
22.573864838
22.573875713
22.573916400
22.573947275
22.574005888
22.574061888
22.574096400
22.574141913
22.574197175
22.574234713
22.574256663
22.574291638
22.574310125
22.574339775
22.574374638
22.574427463
22.574512150
22.574546762
22.574637062
22.574726837
22.574764863
22.574777625
22.574824375
22.574844487
22.574923188
22.574977363
22.574989350
22.575034925
22.575070800
22.575117100
22.575192675
22.575243700
22.575254663
22.575263250
22.575352813
22.575416250
22.575458713
22.575579013
22.575603175
22.575665825
22.575669738
22.575704925
22.575729412
22.575732400
22.575743525
22.575771137
22.575806100
22.575813475
22.575899325
22.575925613
22.575982388
22.576087700
22.576129975
22.576198725
22.576265938
22.576308550
22.576316375
22.576346725
22.576351662
22.576354725
22.576398600
22.576485925
22.576570813
22.576590338
22.576590425
22.576690088
22.576710900
22.576821100
22.576823350
22.576878737
22.576888262
22.576890513
22.576937350
22.577052112
22.577091950
22.577262687
22.577266950
22.577288725
22.577327137
22.577347450
22.577356100
22.577402825
22.577417225
22.577458075
22.577461500
22.577510187
22.577542262
22.577679237
22.577755187
22.577755388
22.577807038
22.577817338
22.577832850
22.577859550
22.577865912
22.577920887
22.578088137
22.578102350
22.578116825
22.578137075
22.578139100
22.578182000
22.578196738
22.578205300
22.578290850
22.578350338
22.578366563
22.578383175
22.578428975
22.578461538
22.578477537
22.578510825
22.578523925
22.578540350
22.578573725
22.578678087
22.578745637
22.578756213
22.578782238
22.578885362
22.578948987
22.578953600
22.579021788
22.579101225
22.579110150
22.579165800
22.579165962
22.579189600
22.579189688
22.579261000
22.579262875
22.579298975
22.579299062
22.579399775
22.579422137
22.579549950
22.579587075
22.579614875
22.579649325
22.579669487
22.579689738
22.579798150
22.579832075
22.579920113
22.580104462
22.580115525
22.580119975
22.580231762
22.580239400
22.580245862
22.580318512
22.580339088
22.580341238
22.580415425
22.580424500
22.580446963
22.580451862
22.580470963
22.580490913
22.580493225
22.580504788
22.580533075
22.580550025
22.580665413
22.580685050
22.580692763
22.580744625
22.580873538
22.580955038
22.581006175
22.581010688
22.581071013
22.581167225
22.581194787
22.581204688
22.581234975
22.581257475
22.581434387
22.581467813
22.581482925
22.581507250
22.581533512
22.581539763
22.581551113
22.581598837
22.581603363
22.581714875
22.581744025
22.581751763
22.581839013
22.581846537
22.581876725
22.581926475
22.581958525
22.581985400
22.582007862
22.582081587
22.582103387
22.582104950
22.582227875
22.582254537
22.582283862
22.582368487
22.582392475
22.582462700
22.582493550
22.582501387
22.582502538
22.582510712
22.582545537
22.582579350
22.582654037
22.582709150
22.582744913
22.582782212
22.582782838
22.582795838
22.582822312
22.582880062
22.582957700
22.582971975
22.582990150
22.583055762
22.583102625
22.583115088
22.583145188
22.583174863
22.583255188
22.583279562
22.583304775
22.583372975
22.583397275
22.583511150
22.583558375
22.583585088
22.583589075
22.583592038
22.583629050
22.583655300
22.583659175
22.583659250
22.583689025
22.583757837
22.583774112
22.583795725
22.583814912
22.583883137
22.583998637
22.584001838
22.584016712
22.584026838
22.584132612
22.584284800
22.584333225
22.584400225
22.584425938
22.584453012
22.584560525
22.584607650
22.584683100
22.584684825
22.584729563
22.584745263
22.584747725
22.584784263
22.584792987
22.584851063
22.584872763
22.584916550
22.584941037
22.585006200
22.585054175
22.585067762
22.585114700
22.585168662
22.585184112
22.585194188
22.585210787
22.585224338
22.585262437
22.585269087
22.585334250
22.585381100
22.585411075
22.585414163
22.585435675
22.585448475
22.585465012
22.585543800
22.585569888
22.585604850
22.585669900
22.585670838
22.585691238
22.585863950
22.585907725
22.585984650
22.586013775
22.586062013
22.586094138
22.586100313
22.586111887
22.586260250
22.586267525
22.586298438
22.586319712
22.586367237
22.586388375
22.586471237
22.586576188
22.586583375
22.586627500
22.586635925
22.586700625
22.586739238
22.586739325
22.586771075
22.586820975
22.586829300
22.586917300
22.586939625
22.587076012
22.587108937
22.587190075
22.587194325
22.587314825
22.587341937
22.587420512
22.587439475
22.587446450
22.587460875
22.587513162
22.587523663
22.587633650
22.587661812
22.587679713
22.587689713
22.587726662
22.587775525
22.587798563
22.587814000
22.587867012
22.587977250
22.587990313
22.588108963
22.588170100
22.588231050
22.588242663
22.588272238
22.588278688
22.588315200
22.588385275
22.588385362
22.588418137
22.588565875
22.588584500
22.588607237
22.588635950
22.588705400
22.588791175
22.588799800
22.588851738
22.588921438
22.588994062
22.589030725
22.589063375
22.589068212
22.589124963
22.589126063
22.589126737
22.589180688
22.589225175
22.589247050
22.589262150
22.589265900
22.589270100
22.589313675
22.589411875
22.589448625
22.589458113
22.589458200
22.589464388
22.589506087
22.589571800
22.589614162
22.589637213
22.589679075
22.589690387
22.589695400
22.589703925
22.589732538
22.589780350
22.589792525
22.589805125
22.589819275
22.589830525
22.589856788
22.589882612
22.589924113
22.590017938
22.590061362
22.590103575
22.590159775
22.590214700
22.590338463
22.590463113
22.590486475
22.590493637
22.590493738
22.590509550
22.590546338
22.590549925
22.590623137
22.590656600
22.590716512
22.590724300
22.590725112
22.590864125
22.590936675
22.590975813
22.591009062
22.591091950
22.591231262
22.591252363
22.591256812
22.591303325
22.591333575
22.591420950
22.591427275
22.591450212
22.591471100
22.591489163
22.591489263
22.591518262
22.591624450
22.591641813
22.591688738
22.591798888
22.591868613
22.591925038
22.591948962
22.592063513
22.592103488
22.592188413
22.592195675
22.592284638
22.592324750
22.592371150
22.592386950
22.592470613
22.592497375
22.592583400
22.592639138
22.592661787
22.592741612
22.592767500
22.592799412
22.592821812
22.592852337
22.592969113
22.592979938
22.593009275
22.593058112
22.593143050
22.593195650
22.593210250
22.593226450
22.593235437
22.593265125
22.593287187
22.593331912
22.593360050
22.593360163
22.593361762
22.593376675
22.593422838
22.593574825
22.593576725
22.593620575
22.593640663
22.593650925
22.593700237
22.593705150
22.593746975
22.593750588
22.593835125
22.593890237
22.593895700
22.593930187
22.594031313
22.594031588
22.594045025
22.594083850
22.594171450
22.594221100
22.594231025
22.594271938
22.594291337
22.594372437
22.594373413
22.594377600
22.594397750
22.594412037
22.594503688
22.594530913
22.594533950
22.594545787
22.594561062
22.594578587
22.594604137
22.594661650
22.594681250
22.594729913
22.594749638
22.594808538
22.594839663
22.594896550
22.594923687
22.594931563
22.594966662
22.594973850
22.594992400
22.595014613
22.595071687
22.595086075
22.595114762
22.595157812
22.595267825
22.595267912
22.595274588
22.595278475
22.595278625
22.595370038
22.595529550
22.595560850
22.595573762
22.595719613
22.595734437
22.595777250
22.595805613
22.595828913
22.595881500
22.595915112
22.595916275
22.596035238
22.596126575
22.596170250
22.596208238
22.596244325
22.596246788
22.596279950
22.596308113
22.596326150
22.596327762
22.596450850
22.596554425
22.596647888
22.596647975
22.596648088
22.596676488
22.596699262
22.596841625
22.596909200
22.596910838
22.596965087
22.596977900
22.597173712
22.597242050
22.597265213
22.597265413
22.597277250
22.597278000
22.597287650
22.597370563
22.597382500
22.597388200
22.597480262
22.597558912
22.597566737
22.597600625
22.597620500
22.597631888
22.597631962
22.597641012
22.597688000
22.597720000
22.597744013
22.597755787
22.597839325
22.597933162
22.597945137
22.597959688
22.598000938
22.598010013
22.598028025
22.598058963
22.598143888
22.598164875
22.598187075
22.598218950
22.598263887
22.598271475
22.598327300
22.598366013
22.598393950
22.598459412
22.598466162
22.598467888
22.598481912
22.598483075
22.598506075
22.598509900
22.598536962
22.598594337
22.598598775
22.598609612
22.598696525
22.598703038
22.598708237
22.598717600
22.598835025
22.598948675
22.598954225
22.598989275
22.598998950
22.599016300
22.599045312
22.599065288
22.599065375
22.599082875
22.599132500
22.599135812
22.599187125
22.599205950
22.599212725
22.599261762
22.599280150
22.599305975
22.599311600
22.599390875
22.599391025
22.599564413
22.599588700
22.599622025
22.599661675
22.599667725
22.599753125
22.599754387
22.599763463
22.599902012
22.599902175
22.599924325
22.599941075
22.600016662
22.600073863
22.600107450
22.600187400
22.600200512
22.600271200
22.600315650
22.600345300
22.600501675
22.600578700
22.600579975
22.600635150
22.600658975
22.600711312
22.600723725
22.600763925
22.600883125
22.600951625
22.601037725
22.601052025
22.601054913
22.601067550
22.601074387
22.601078588
22.601141337
22.601158337
22.601302038
22.601306762
22.601348263
22.601420162
22.601429388
22.601444637
22.601473500
22.601516950
22.601519688
22.601522863
22.601538550
22.601622650
22.601643487
22.601663275
22.601686200
22.601758625
22.601763013
22.601810450
22.601849550
22.601997300
22.602035063
22.602094987
22.602127863
22.602150025
22.602197963
22.602219687
22.602219775
22.602238000
22.602268412
22.602270312
22.602302963
22.602341175
22.602370337
22.602404050
22.602420587
22.602432850
22.602444475
22.602487200
22.602488562
22.602491000
22.602591050
22.602615513
22.602625562
22.602647800
22.602777025
22.602777388
22.602832137
22.602947225
22.602947312
22.602964862
22.603067187
22.603104788
22.603152862
22.603153025
22.603178737
22.603245462
22.603277325
22.603343575
22.603372075
22.603377850
22.603381275
22.603410050
22.603425250
22.603427612
22.603537513
22.603579825
22.603612388
22.603620312
22.603690125
22.603708200
22.603782250
22.603819037
22.603856562
22.603856700
22.603859813
22.603870838
22.603883562
22.603888650
22.603919950
22.603954550
22.604000175
22.604050275
22.604081800
22.604097275
22.604212163
22.604302000
22.604310075
22.604376450
22.604390863
22.604391350
22.604394500
22.604431337
22.604536550
22.604556800
22.604584100
22.604652100
22.604660775
22.604693613
22.604771888
22.604797475
22.604799125
22.604864450
22.604876363
22.604908412
22.604913588
22.604937487
22.605035750
22.605183025
22.605185975
22.605226900
22.605340987
22.605341575
22.605389038
22.605431200
22.605487737
22.605492162
22.605539200
22.605621887
22.605648037
22.605993250
22.606004813
22.606019288
22.606057413
22.606079000
22.606127588
22.606142425
22.606155113
22.606156287
22.606164575
22.606187162
22.606220137
22.606377675
22.606421113
22.606437725
22.606453300
22.606469175
22.606471988
22.606474725
22.606485612
22.606493838
22.606512875
22.606527675
22.606530425
22.606604363
22.606605512
22.606643412
22.606648787
22.606656637
22.606660250
22.606670400
22.606682138
22.606684738
22.606696775
22.606704713
22.606790475
22.606793487
22.606838525
22.606882000
22.606892738
22.606920475
22.606924700
22.606978225
22.606978337
22.606979662
22.607028988
22.607043838
22.607079813
22.607137687
22.607155700
22.607166062
22.607213125
22.607260900
22.607267662
22.607298513
22.607337188
22.607340800
22.607362500
22.607387038
22.607405675
22.607409763
22.607532787
22.607545325
22.607594800
22.607757000
22.607758262
22.607786663
22.607800037
22.607884950
22.608011250
22.608018313
22.608019088
22.608086463
22.608120525
22.608129212
22.608132862
22.608140325
22.608149888
22.608196437
22.608388538
22.608399062
22.608425225
22.608449813
22.608451637
22.608478450
22.608529875
22.608588987
22.608597400
22.608605025
22.608625550
22.608689963
22.608765088
22.608818263
22.608818375
22.608886738
22.608923562
22.608941188
22.608948963
22.608991925
22.608998562
22.609027375
22.609063938
22.609155575
22.609323325
22.609357300
22.609378513
22.609418100
22.609483613
22.609515188
22.609539975
22.609540062
22.609578250
22.609628288
22.609672463
22.609675787
22.609678038
22.609679000
22.609701337
22.609750488
22.609799563
22.609818163
22.609819013
22.609958000
22.610006037
22.610050600
22.610061925
22.610069000
22.610124350
22.610145025
22.610152500
22.610180912
22.610263575
22.610340300
22.610342675
22.610349900
22.610350000
22.610370988
22.610433687
22.610466213
22.610516312
22.610522038
22.610530812
22.610621162
22.610626400
22.610683025
22.610707013
22.610761038
22.610761987
22.610805375
22.610810188
22.610887500
22.610888475
22.610954712
22.610981887
22.610983512
22.611092925
22.611110338
22.611122475
22.611157275
22.611157500
22.611276325
22.611288075
22.611430000
22.611453037
22.611486750
22.611555450
22.611607950
22.611672850
22.611680413
22.611731662
22.611743075
22.611761700
22.611775000
22.611787375
22.611797438
22.611806037
22.611830725
22.611871512
22.611890075
22.611907388
22.611931362
22.611967375
22.612002150
22.612148812
22.612195350
22.612236662
22.612247675
22.612347550
22.612348713
22.612487138
22.612508313
22.612647088
22.612648387
22.612679975
22.612711963
22.612757563
22.612803412
22.612820450
22.612828925
22.612835375
22.612862813
22.612880188
22.612918300
22.612935987
22.613053725
22.613234112
22.613352550
22.613399888
22.613435275
22.613438550
22.613443475
22.613443787
22.613528362
22.613531125
22.613542900
22.613548087
22.613617425
22.613757113
22.613850638
22.613880650
22.613892113
22.613897937
22.613898287
22.613904500
22.613987575
22.614013950
22.614193238
22.614270663
22.614277313
22.614284512
22.614299962
22.614310062
22.614327112
22.614355638
22.614409775
22.614416550
22.614425663
22.614472425
22.614475537
22.614555625
22.614601700
22.614615975
22.614648837
22.614650450
22.614752912
22.614770763
22.614859787
22.614867087
22.614908250
22.614930950
22.614968725
22.614977100
22.615052850
22.615067163
22.615165987
22.615169125
22.615219700
22.615271250
22.615339213
22.615344625
22.615371288
22.615382700
22.615385388
22.615473100
22.615489038
22.615492425
22.615576162
22.615623088
22.615624850
22.615626800
22.615628512
22.615734475
22.615755275
22.615765900
22.615779400
22.615788313
22.615808713
22.615837563
22.615841612
22.615844175
22.615849500
22.615849588
22.615853538
22.615875450
22.615879612
22.615909825
22.615921012
22.615972625
22.616002175
22.616047000
22.616048625
22.616074875
22.616083237
22.616087512
22.616156938
22.616183975
22.616197187
22.616231312
22.616277187
22.616288538
22.616305600
22.616311563
22.616313162
22.616360487
22.616416087
22.616419000
22.616434438
22.616486575
22.616493837
22.616537525
22.616636975
22.616708263
22.616795638
22.616795763
22.616804088
22.616823775
22.616838738
22.616927000
22.616968475
22.617032313
22.617097413
22.617109375
22.617174775
22.617202250
22.617230837
22.617240450
22.617244787
22.617288325
22.617352363
22.617378988
22.617406000
22.617418300
22.617429025
22.617455225
22.617491113
22.617496263
22.617565875
22.617582412
22.617592138
22.617600537
22.617675100
22.617773638
22.617803488
22.617808500
22.617869088
22.617889587
22.617900200
22.617954987
22.617984837
22.618000550
22.618040250
22.618058600
22.618124850
22.618154612
22.618238575
22.618260938
22.618269987
22.618283762
22.618305062
22.618391563
22.618461475
22.618528613
22.618539388
22.618550800
22.618584438
22.618644175
22.618770600
22.618777125
22.618815350
22.618816438
22.618866850
22.618900687
22.618994488
22.619007763
22.619050212
22.619057637
22.619195413
22.619245712
22.619266938
22.619280437
22.619287163
22.619340087
22.619359675
22.619364875
22.619379637
22.619392838
22.619407213
22.619447613
22.619451275
22.619457775
22.619486438
22.619493587
22.619497712
22.619505588
22.619555975
22.619569388
22.619578825
22.619635712
22.619659600
22.619729350
22.619803850
22.619818050
22.619831250
22.619888600
22.619911100
22.619913250
22.620019338
22.620019625
22.620019712
22.620094800
22.620098587
22.620269025
22.620306450
22.620342637
22.620366925
22.620399112
22.620408212
22.620449612
22.620523125
22.620538962
22.620572925
22.620633150
22.620657850
22.620715912
22.620760337
22.620771550
22.620784525
22.620790163
22.620838487
22.620880975
22.620908275
22.620937900
22.620976275
22.621035925
22.621063875
22.621092162
22.621171175
22.621188387
22.621192488
22.621219012
22.621244087
22.621257862
22.621344312
22.621360388
22.621444713
22.621540137
22.621560613
22.621573575
22.621583075
22.621596137
22.621688662
22.621734087
22.621782463
22.621812225
22.621884900
22.621893375
22.621908138
22.621920525
22.621926963
22.621938087
22.621957863
22.621960975
22.622001200
22.622009863
22.622173450
22.622184775
22.622197025
22.622208150
22.622235662
22.622292863
22.622299838
22.622364925
22.622367087
22.622369475
22.622440337
22.622446550
22.622455700
22.622467350
22.622543812
22.622633012
22.622633825
22.622635112
22.622682963
22.622766200
22.622910675
22.622950800
22.622953837
22.622975000
22.623075413
22.623189238
22.623272825
22.623326237
22.623336587
22.623348975
22.623372638
22.623420888
22.623428812
22.623429475
22.623502050
22.623549775
22.623562537
22.623564000
22.623657063
22.623685013
22.623763562
22.623777312
22.623816300
22.623834000
22.623879712
22.623904837
22.623927175
22.623948300
22.623980750
22.623980925
22.624004100
22.624097613
22.624102125
22.624122075
22.624132875
22.624182375
22.624215275
22.624217112
22.624227613
22.624270237
22.624344262
22.624384338
22.624419975
22.624438800
22.624480287
22.624485750
22.624490725
22.624496912
22.624514013
22.624523187
22.624566812
22.624566913
22.624626125
22.624626300
22.624627325
22.624890400
22.624946775
22.624985775
22.625002525
22.625030150
22.625063463
22.625068187
22.625132087
22.625168313
22.625219637
22.625225938
22.625267550
22.625344263
22.625370387
22.625386050
22.625472875
22.625491962
22.625533387
22.625548788
22.625625487
22.625696337
22.625774088
22.625796900
22.625815075
22.625823075
22.625839988
22.626016338
22.626050325
22.626065188
22.626072188
22.626181537
22.626302587
22.626339087
22.626383250
22.626386275
22.626450863
22.626478162
22.626489463
22.626518025
22.626539363
22.626545813
22.626569525
22.626668425
22.626668525
22.626700875
22.626766325
22.626781100
22.626845025
22.626848075
22.626884338
22.626923100
22.626973475
22.626987975
22.627045825
22.627060787
22.627145837
22.627160600
22.627215525
22.627230275
22.627235000
22.627338337
22.627505300
22.627613600
22.627616938
22.627642000
22.627686987
22.627693650
22.627701525
22.627706938
22.627743213
22.627752450
22.627753525
22.627799800
22.627873337
22.627900888
22.627914900
22.627943613
22.627973525
22.627992625
22.628014238
22.628086650
22.628097525
22.628135175
22.628245425
22.628253350
22.628260387
22.628294687
22.628306812
22.628310675
22.628310775
22.628314125
22.628326250
22.628343975
22.628528112
22.628548625
22.628575325
22.628728750
22.628728837
22.628728925
22.628788662
22.628795500
22.628803663
22.628807925
22.628821000
22.628834663
22.628854713
22.628891912
22.628907675
22.628940763
22.629070388
22.629102988
22.629115088
22.629202625
22.629237775
22.629264650
22.629298375
22.629299175
22.629301475
22.629324888
22.629469787
22.629524588
22.629562650
22.629636987
22.629650238
22.629679612
22.629686550
22.629740162
22.629810225
22.629813575
22.629816937
22.629822700
22.630050450
22.630051937
22.630156263
22.630158112
22.630179500
22.630193800
22.630200937
22.630210313
22.630339938
22.630392450
22.630411875
22.630478737
22.630479262
22.630483175
22.630533375
22.630555413
22.630562637
22.630578100
22.630651838
22.630659538
22.630699163
22.630717000
22.630723275
22.630835363
22.630859075
22.630959937
22.631000625
22.631040350
22.631213300
22.631229687
22.631232825
22.631238888
22.631245463
22.631270363
22.631273638
22.631273737
22.631283912
22.631316563
22.631336425
22.631349175
22.631355187
22.631391225
22.631478337
22.631478613
22.631658150
22.631682713
22.631688925
22.631813425
22.631910887
22.631915350
22.632093287
22.632151512
22.632287538
22.632320700
22.632437075
22.632474925
22.632483725
22.632508500
22.632648213
22.632663288
22.632683813
22.632705713
22.632746275
22.632751837
22.632782887
22.632784788
22.632788250
22.632790787
22.632803725
22.632837025
22.632859662
22.632901787
22.632933375
22.632948300
22.632966925
22.633009725
22.633016525
22.633042237
22.633106575
22.633112050
22.633146800
22.633228112
22.633263375
22.633283788
22.633331900
22.633438500
22.633454300
22.633476600
22.633500975
22.633509900
22.633595237
22.633631125
22.633634037
22.633653250
22.633658800
22.633758575
22.633764537
22.633802525
22.633811462
22.633855550
22.633873013
22.633900888
22.633938700
22.633959387
22.633966637
22.633979862
22.633982763
22.634064962
22.634066687
22.634098762
22.634147850
22.634155137
22.634268525
22.634318425
22.634337488
22.634340325
22.634369137
22.634382225
22.634529650
22.634684638
22.634697988
22.634714762
22.634715050
22.634786500
22.634962700
22.635043237
22.635062337
22.635141212
22.635149675
22.635171237
22.635182250
22.635261262
22.635272812
22.635315075
22.635316100
22.635341463
22.635437525
22.635456063
22.635504687
22.635531137
22.635567013
22.635629762
22.635636587
22.635647450
22.635676325
22.635691738
22.635698987
22.635782250
22.635959213
22.635968637
22.635978363
22.635980475
22.635985725
22.636030800
22.636098025
22.636107200
22.636239800
22.636247375
22.636260463
22.636345625
22.636384312
22.636490350
22.636614575
22.636616962
22.636676525
22.636801788
22.636833950
22.636925225
22.636971237
22.637000750
22.637006062
22.637064563
22.637078462
22.637148113
22.637148612
22.637174600
22.637178650
22.637339937
22.637471238
22.637478287
22.637487750
22.637509512
22.637514425
22.637564700
22.637650450
22.637838662
22.637838925
22.637873738
22.637875812
22.637895775
22.637982337
22.638066350
22.638127612
22.638180550
22.638181325
22.638196525
22.638225112
22.638283175
22.638307325
22.638324125
22.638326763
22.638326863
22.638365912
22.638377600
22.638398200
22.638459613
22.638481200
22.638507663
22.638581950
22.638594663
22.638605913
22.638646900
22.638661088
22.638706988
22.638725737
22.638761988
22.638858500
22.638865225
22.638900850
22.638943762
22.639139775
22.639154587
22.639199025
22.639202125
22.639284262
22.639284562
22.639328462
22.639359187
22.639376825
22.639433250
22.639436862
22.639445062
22.639489100
22.639540363
22.639588700
22.639627625
22.639646075
22.639657038
22.639664262
22.639718500
22.639745725
22.639839013
22.639925512
22.640074112
22.640107775
22.640149762
22.640230962
22.640233062
22.640233188
22.640348875
22.640452537
22.640457475
22.640602575
22.640605400
22.640644150
22.640645612
22.640830888
22.640979825
22.641049787
22.641085250
22.641085838
22.641090438
22.641099225
22.641111575
22.641123550
22.641198025
22.641241175
22.641265363
22.641455787
22.641459325
22.641510850
22.641620875
22.641663963
22.641664088
22.641683687
22.641719250
22.641723525
22.641731550
22.641738862
22.641792587
22.641817350
22.641876137
22.641884900
22.641980413
22.642013637
22.642026212
22.642071525
22.642072263
22.642076425
22.642087925
22.642090688
22.642189700
22.642210688
22.642241575
22.642249225
22.642273837
22.642298012
22.642320212
22.642391912
22.642414550
22.642469550
22.642495713
22.642527825
22.642580662
22.642604138
22.642657575
22.642669687
22.642676538
22.642708500
22.642751512
22.642760450
22.642801037
22.642810475
22.642822038
22.642860975
22.642931750
22.642953250
22.643024525
22.643027100
22.643033900
22.643043388
22.643048875
22.643162500
22.643229025
22.643266687
22.643279850
22.643309425
22.643316550
22.643358475
22.643429625
22.643496550
22.643521988
22.643527750
22.643541975
22.643542900
22.643612450
22.643632362
22.643640913
22.643680338
22.643770888
22.643796525
22.643869412
22.643871025
22.643946100
22.643963575
22.644194462
22.644201738
22.644225375
22.644252212
22.644281263
22.644312000
22.644363975
22.644365950
22.644479888
22.644515200
22.644519800
22.644533587
22.644534387
22.644538713
22.644538838
22.644688100
22.644802900
22.644824700
22.644919300
22.644925375
22.644929188
22.644947250
22.644964863
22.645007262
22.645023000
22.645082425
22.645125163
22.645147762
22.645163312
22.645163475
22.645232125
22.645247538
22.645260875
22.645270012
22.645278963
22.645345300
22.645348937
22.645404300
22.645420850
22.645432388
22.645440350
22.645449725
22.645499262
22.645561000
22.645571650
22.645598325
22.645627375
22.645657700
22.645685888
22.645803325
22.645814963
22.645837325
22.645850800
22.645997075
22.646001200
22.646003512
22.646018462
22.646044425
22.646055487
22.646115088
22.646116537
22.646118488
22.646159575
22.646165912
22.646182375
22.646192550
22.646250925
22.646273912
22.646449850
22.646450412
22.646452700
22.646507900
22.646515888
22.646610250
22.646652600
22.646652825
22.646663250
22.646669763
22.646717050
22.646723350
22.646746350
22.646804412
22.646807513
22.646822687
22.646856875
22.646931587
22.646953000
22.647040238
22.647094287
22.647111950
22.647209425
22.647219213
22.647236187
22.647238150
22.647265425
22.647266988
22.647268862
22.647297350
22.647343325
22.647447150
22.647464975
22.647511663
22.647576750
22.647576825
22.647586025
22.647662475
22.647701212
22.647710125
22.647743650
22.647809088
22.647880163
22.647886537
22.647925225
22.647993225
22.648004825
22.648004938
22.648084950
22.648097850
22.648177787
22.648183675
22.648234513
22.648362075
22.648400925
22.648443413
22.648458075
22.648517900
22.648533675
22.648576900
22.648635150
22.648654113
22.648676700
22.648690275
22.648690525
22.648765087
22.648835088
22.648846563
22.648847737
22.648873125
22.648960325
22.649035162
22.649035700
22.649110987
22.649177375
22.649255213
22.649262800
22.649270600
22.649273963
22.649274050
22.649314825
22.649329263
22.649360587
22.649387562
22.649435575
22.649450000
22.649468225
22.649620662
22.649696275
22.649699350
22.649728113
22.649805700
22.649929775
22.649964150
22.650000337
22.650002888
22.650022213
22.650035062
22.650087738
22.650130713
22.650163100
22.650331188
22.650370025
22.650398863
22.650434200
22.650464875
22.650537325
22.650569588
22.650592725
22.650621437
22.650662600
22.650734525
22.650734675
22.650738700
22.650820225
22.650900912
22.650913138
22.651096887
22.651120513
22.651132562
22.651132750
22.651138688
22.651138813
22.651261650
22.651295337
22.651421750
22.651453050
22.651465350
22.651512975
22.651528112
22.651530588
22.651538625
22.651610838
22.651670375
22.651671525
22.651689737
22.651697188
22.651785125
22.651848862
22.651881575
22.651943700
22.652064650
22.652125225
22.652126150
22.652152788
22.652168988
22.652177075
22.652322750
22.652328288
22.652345175
22.652364200
22.652436563
22.652462662
22.652470613
22.652758112
22.652815100
22.652832150
22.652995675
22.652996387
22.653081775
22.653142112
22.653175963
22.653218350
22.653294962
22.653331337
22.653377975
22.653468063
22.653468163
22.653469162
22.653487175
22.653487263
22.653619988
22.653628387
22.653647250
22.653661912
22.653676637
22.653713012
22.653799887
22.653803025
22.653824137
22.653870738
22.653881275
22.653892925
22.654037850
22.654038975
22.654133900
22.654176588
22.654268112
22.654293475
22.654294912
22.654311513
22.654476825
22.654505275
22.654530987
22.654535287
22.654539813
22.654540200
22.654565825
22.654573750
22.654605000
22.654666350
22.654704850
22.654728037
22.654834175
22.654850062
22.654896812
22.654912563
22.654944150
22.654972862
22.655052800
22.655060438
22.655124838
22.655146700
22.655251725
22.655320050
22.655358338
22.655380812
22.655429875
22.655455763
22.655474500
22.655486750
22.655550875
22.655562925
22.655575638
22.655614750
22.655647325
22.655647913
22.655664500
22.655739387
22.655791737
22.655826037
22.655866612
22.655914700
22.655922275
22.655949800
22.655961462
22.656031825
22.656168913
22.656248600
22.656318013
22.656318100
22.656378625
22.656412875
22.656457850
22.656474163
22.656514225
22.656582662
22.656671225
22.656724125
22.656875775
22.656995175
22.657005650
22.657036887
22.657063188
22.657130650
22.657181363
22.657193450
22.657196775
22.657293550
22.657314075
22.657360150
22.657375663
22.657385550
22.657404312
22.657431462
22.657522838
22.657530225
22.657544637
22.657548362
22.657559312
22.657628025
22.657748875
22.657767688
22.657816463
22.657903562
22.657940012
22.657991200
22.657994362
22.658071325
22.658096175
22.658103588
22.658152212
22.658156863
22.658176700
22.658362275
22.658424425
22.658444437
22.658447500
22.658568237
22.658642450
22.658650337
22.658728187
22.658842300
22.658889550
22.659044925
22.659048275
22.659053463
22.659095512
22.659136588
22.659195900
22.659276075
22.659280237
22.659314237
22.659335788
22.659358050
22.659420600
22.659549600
22.659563263
22.659591762
22.659650325
22.659683987
22.659701925
22.659707538
22.659739788
22.659810675
22.659815075
22.659864050
22.659901350
22.659911937
22.659927187
22.659928163
22.659948912
22.659969725
22.659971237
22.659992738
22.659997350
22.660018063
22.660018600
22.660033887
22.660043500
22.660044450
22.660046812
22.660059350
22.660059500
22.660231100
22.660241237
22.660316325
22.660335425
22.660343262
22.660446437
22.660476350
22.660535088
22.660567862
22.660571775
22.660626838
22.660628487
22.660682050
22.660805675
22.660824100
22.660853300
22.660886200
22.660928075
22.660970762
22.660982450
22.660995450
22.661054187
22.661058262
22.661062562
22.661108650
22.661141937
22.661197138
22.661221862
22.661254187
22.661306413
22.661357762
22.661381762
22.661467175
22.661468600
22.661495162
22.661581863
22.661581987
22.661582100
22.661636838
22.661700137
22.661717938
22.661807350
22.661836100
22.661872350
22.662002963
22.662024913
22.662139113
22.662152475
22.662261238
22.662313750
22.662317025
22.662326538
22.662332950
22.662346500
22.662360125
22.662409562
22.662415237
22.662612300
22.662754425
22.662759850
22.662825125
22.662891575
22.662915512
22.662943362
22.662964350
22.662973750
22.663080650
22.663102112
22.663129050
22.663222700
22.663228325
22.663238962
22.663243950
22.663359962
22.663403325
22.663415212
22.663440925
22.663458225
22.663514362
22.663515775
22.663580175
22.663596475
22.663626063
22.663626150
22.663642612
22.663661425
22.663688562
22.663741363
22.663763450
22.663878075
22.663887250
22.663887362
22.663920800
22.663930250
22.663975137
22.663983162
22.664060900
22.664068125
22.664069087
22.664081675
22.664100587
22.664134788
22.664218138
22.664273462
22.664296912
22.664309700
22.664332925
22.664391100
22.664426088
22.664447662
22.664459650
22.664558400
22.664696900
22.664719963
22.664740950
22.664746950
22.664793263
22.664818038
22.664850512
22.664966575
22.664973850
22.665011300
22.665033637
22.665033812
22.665110337
22.665170862
22.665311475
22.665403713
22.665518525
22.665533312
22.665580688
22.665662100
22.665697887
22.665766300
22.665817387
22.665863500
22.666036575
22.666052888
22.666071962
22.666128037
22.666215900
22.666310600
22.666326462
22.666353775
22.666353862
22.666388925
22.666446713
22.666460350
22.666514038
22.666517287
22.666565525
22.666629925
22.666630188
22.666698962
22.666705575
22.666782275
22.666799588
22.666809875
22.666866487
22.666940475
22.666944413
22.666963150
22.666978487
22.666983988
22.667039025
22.667096175
22.667219850
22.667293137
22.667357638
22.667408837
22.667415850
22.667453725
22.667458000
22.667467863
22.667586925
22.667604838
22.667636663
22.667772237
22.667782313
22.667789775
22.667831575
22.667865463
22.667886500
22.667905138
22.668051925
22.668134825
22.668173875
22.668277588
22.668306838
22.668343763
22.668382363
22.668387425
22.668430488
22.668498725
22.668518600
22.668587525
22.668635613
22.668653575
22.668693675
22.668814075
22.668819763
22.668960150
22.669006062
22.669006338
22.669023763
22.669036375
22.669080087
22.669325463
22.669375925
22.669440087
22.669494050
22.669510250
22.669596563
22.669643437
22.669643538
22.669674012
22.669738013
22.669783988
22.669834700
22.669871037
22.670010875
22.670045000
22.670124637
22.670190863
22.670278750
22.670332887
22.670345200
22.670379538
22.670613625
22.670614638
22.670643313
22.670650300
22.670654600
22.670663175
22.670753937
22.670813700
22.670819138
22.670844525
22.670854637
22.670869775
22.671008875
22.671095575
22.671125113
22.671126850
22.671178713
22.671236888
22.671237862
22.671237975
22.671239962
22.671240838
22.671330975
22.671380000
22.671386500
22.671391875
22.671663762
22.671691425
22.671691537
22.671711263
22.671810875
22.671899050
22.671940825
22.671975600
22.672028000
22.672114450
22.672138638
22.672152387
22.672231737
22.672236037
22.672236138
22.672312675
22.672330750
22.672345562
22.672348650
22.672361850
22.672402350
22.672477025
22.672712875
22.672731187
22.672777362
22.672791000
22.672812663
22.672878387
22.672946675
22.673019875
22.673028050
22.673126250
22.673271038
22.673297975
22.673352838
22.673372012
22.673399100
22.673405313
22.673664388
22.673678462
22.673705162
22.673837050
22.673864375
22.674006650
22.674068425
22.674073638
22.674148975
22.674224887
22.674264188
22.674264262
22.674313788
22.674321525
22.674339675
22.674430375
22.674509625
22.674536463
22.674614125
22.674614313
22.674615800
22.674624188
22.674624650
22.674638712
22.674648675
22.674681638
22.674700263
22.674700725
22.674938838
22.674957438
22.675012875
22.675059900
22.675071575
22.675126813
22.675169163
22.675185925
22.675199463
22.675214538
22.675311087
22.675345050
22.675413000
22.675430313
22.675438862
22.675484075
22.675555725
22.675568462
22.675704163
22.675711900
22.675718113
22.675784775
22.675826650
22.675840137
22.675878575
22.675893712
22.675937138
22.676044875
22.676066550
22.676161963
22.676169125
22.676190488
22.676212537
22.676220262
22.676279500
22.676312912
22.676317113
22.676318300
22.676469937
22.676487725
22.676595638
22.676607812
22.676607900
22.676619750
22.676629475
22.676707912
22.676713863
22.676804288
22.676854837
22.676864762
22.676864975
22.676891113
22.676891200
22.676900025
22.676921575
22.676922275
22.676965675
22.677019425
22.677020725
22.677129325
22.677201425
22.677413300
22.677494362
22.677536387
22.677550450
22.677576613
22.677617138
22.677620950
22.677635462
22.677696488
22.677744163
22.677795413
22.677841325
22.677865200
22.677916487
22.677916575
22.677926388
22.677979700
22.677991613
22.678008250
22.678035700
22.678055100
22.678088650
22.678102350
22.678137163
22.678141838
22.678341925
22.678379025
22.678388925
22.678452588
22.678479463
22.678479650
22.678663575
22.678811213
22.678836900
22.678844125
22.678858850
22.678929725
22.678989937
22.679013925
22.679028575
22.679048287
22.679048363
22.679122425
22.679138350
22.679229388
22.679256887
22.679298500
22.679328037
22.679403063
22.679405438
22.679439887
22.679528700
22.679561938
22.679574038
22.679580188
22.679623563
22.679781325
22.679783413
22.679796213
22.679801725
22.679938713
22.679962000
22.679982088
22.680067063
22.680100550
22.680180900
22.680220162
22.680224475
22.680522075
22.680522525
22.680677400
22.680695425
22.680732563
22.680750775
22.680772488
22.680803288
22.680822237
22.680862900
22.680866462
22.680878113
22.680945562
22.680997013
22.681037500
22.681065838
22.681144288
22.681173900
22.681221125
22.681253700
22.681318063
22.681343263
22.681398738
22.681486563
22.681495175
22.681574900
22.681602112
22.681620112
22.681637675
22.681639950
22.681711250
22.681767488
22.681810225
22.681871637
22.681983400
22.681998625
22.682001763
22.682062225
22.682078625
22.682125700
22.682170887
22.682175862
22.682208563
22.682214613
22.682229988
22.682252975
22.682282300
22.682354000
22.682434325
22.682571588
22.682656175
22.682662850
22.682683675
22.682715963
22.682752437
22.682784687
22.682801162
22.682901363
22.682931787
22.683001737
22.683039450
22.683048550
22.683089338
22.683091350
22.683166837
22.683203287
22.683218450
22.683255825
22.683272775
22.683301163
22.683366925
22.683541537
22.683661862
22.683689125
22.683690475
22.683710138
22.683753213
22.683759700
22.683846988
22.683850175
22.683883050
22.683932375
22.684047950
22.684140150
22.684311875
22.684329300
22.684370313
22.684396325
22.684402175
22.684412125
22.684459588
22.684486500
22.684504875
22.684526738
22.684571025
22.684571250
22.684640212
22.684691588
22.684698075
22.684708225
22.684739338
22.684775837
22.684791025
22.684880362
22.684952412
22.684993738
22.685025225
22.685130075
22.685156237
22.685193488
22.685196375
22.685230812
22.685241037
22.685254025
22.685298038
22.685340825
22.685361713
22.685369950
22.685386663
22.685390263
22.685445875
22.685455325
22.685456613
22.685470962
22.685534063
22.685579063
22.685621225
22.685621325
22.685627700
22.685639875
22.685657925
22.685775125
22.685775325
22.685922400
22.685946175
22.685977175
22.685996250
22.685996900
22.686080987
22.686165913
22.686171475
22.686200163
22.686202550
22.686294012
22.686545662
22.686594500
22.686636262
22.686640163
22.686723125
22.686802038
22.686882512
22.686918925
22.687003375
22.687122563
22.687187700
22.687194712
22.687228825
22.687286525
22.687328625
22.687330675
22.687364025
22.687380363
22.687412337
22.687446550
22.687554313
22.687565213
22.687603100
22.687640063
22.687649363
22.687657350
22.687689013
22.687729075
22.687773463
22.687838988
22.687857713
22.687945550
22.688017375
22.688041488
22.688186250
22.688208038
22.688284250
22.688352212
22.688464763
22.688504900
22.688505587
22.688509688
22.688571712
22.688665338
22.688745675
22.688772325
22.688798350
22.688830787
22.688911162
22.688925113
22.688948113
22.688955975
22.688998937
22.689005063
22.689009013
22.689060738
22.689075038
22.689089000
22.689105162
22.689119738
22.689122425
22.689178263
22.689211737
22.689221350
22.689234725
22.689253675
22.689293450
22.689317225
22.689359463
22.689437587
22.689464775
22.689486813
22.689508938
22.689509025
22.689545600
22.689549638
22.689553425
22.689590638
22.689620263
22.689754025
22.689917250
22.689987438
22.690047638
22.690113163
22.690157587
22.690241525
22.690313213
22.690397050
22.690397987
22.690398075
22.690433625
22.690494725
22.690514425
22.690590562
22.690771275
22.690878150
22.690921975
22.690946763
22.690947788
22.690955237
22.690967737
22.690973787
22.690975950
22.691008513
22.691020725
22.691095275
22.691108988
22.691116600
22.691139325
22.691267150
22.691296113
22.691343388
22.691371063
22.691389888
22.691426662
22.691458437
22.691609513
22.691625125
22.691684200
22.691709100
22.691746337
22.691787125
22.691904613
22.691935375
22.691951800
22.691961350
22.692138588
22.692216363
22.692225725
22.692231412
22.692248925
22.692257462
22.692259213
22.692437688
22.692486313
22.692653962
22.692687588
22.692735587
22.692746925
22.692771288
22.692825662
22.692834113
22.693280000
22.693328950
22.693361962
22.693513150
22.693513437
22.693595950
22.693801588
22.693830350
22.693846325
22.693882138
22.693903338
22.693976750
22.693988000
22.694008262
22.694009350
22.694020700
22.694030225
22.694038388
22.694073187
22.694093000
22.694109725
22.694109812
22.694158337
22.694203063
22.694203287
22.694209337
22.694223050
22.694261812
22.694278737
22.694282663
22.694285550
22.694285637
22.694297112
22.694306013
22.694519612
22.694519700
22.694541325
22.694550537
22.694608500
22.694634212
22.694662663
22.694870687
22.694879525
22.695007050
22.695055950
22.695144125
22.695194687
22.695365537
22.695416525
22.695422512
22.695451313
22.695553638
22.695596125
22.695658438
22.695718700
22.695726325
22.695856000
22.695897837
22.695908463
22.695974250
22.696022688
22.696144400
22.696153388
22.696190150
22.696225425
22.696300125
22.696311100
22.696397512
22.696448450
22.696572400
22.696586200
22.696630100
22.696649687
22.696656175
22.696673963
22.696685025
22.696833825
22.696861175
22.696887075
22.697032338
22.697083250
22.697100225
22.697181663
22.697233463
22.697275350
22.697341175
22.697371875
22.697440538
22.697470275
22.697475975
22.697500700
22.697543025
22.697641313
22.697704037
22.697787838
22.697854650
22.697936937
22.697980100
22.698024325
22.698025550
22.698057887
22.698090075
22.698330738
22.698395600
22.698409212
22.698430013
22.698523175
22.698596125
22.698596237
22.698647150
22.698671663
22.698677500
22.698726888
22.698860550
22.698895437
22.698903738
22.698907875
22.698914688
22.698975525
22.698986162
22.699015175
22.699038125
22.699151663
22.699169975
22.699240525
22.699254437
22.699256712
22.699342650
22.699412762
22.699456750
22.699646650
22.699712450
22.699739637
22.699889325
22.699889412
22.699985250
22.700003038
22.700131400
22.700255650
22.700462788
22.700493663
22.700519250
22.700554875
22.700588325
22.700651888
22.700657187
22.700719737
22.700725900
22.700732725
22.700842762
22.700877663
22.700992837
22.701065938
22.701122650
22.701143000
22.701148362
22.701200662
22.701305963
22.701314912
22.701332125
22.701374037
22.701374963
22.701527025
22.701651088
22.701685788
22.701765800
22.701831175
22.701869900
22.701935837
22.701948687
22.701960537
22.702024225
22.702025638
22.702135488
22.702148075
22.702177525
22.702234300
22.702241663
22.702337387
22.702398088
22.702420325
22.702434262
22.702463400
22.702463488
22.702506900
22.702509912
22.702592875
22.702673700
22.702696463
22.702839825
22.702908312
22.702971675
22.703035888
22.703155362
22.703180850
22.703182438
22.703211163
22.703231325
22.703245012
22.703309212
22.703331138
22.703379650
22.703395575
22.703476512
22.703505888
22.703584575
22.703599363
22.703609175
22.703621637
22.703631225
22.703644037
22.703791600
22.703875238
22.703882700
22.703890375
22.703895887
22.703895988
22.703957150
22.704021325
22.704035875
22.704055087
22.704056562
22.704059937
22.704146200
22.704155487
22.704211838
22.704220062
22.704311838
22.704371800
22.704390463
22.704390962
22.704395450
22.704446987
22.704469775
22.704474475
22.704511950
22.704545000
22.704604962
22.704664725
22.704680062
22.704697175
22.704732475
22.704863075
22.704873025
22.704880837
22.704985875
22.705012938
22.705074125
22.705087500
22.705108475
22.705143850
22.705302025
22.705330038
22.705338562
22.705340487
22.705350688
22.705369500
22.705374938
22.705395075
22.705395187
22.705446337
22.705556238
22.705593800
22.705618000
22.705827750
22.705891812
22.705967650
22.706072062
22.706088363
22.706174250
22.706240325
22.706261750
22.706269750
22.706412400
22.706419862
22.706448663
22.706495750
22.706518125
22.706522425
22.706527700
22.706529688
22.706533400
22.706558500
22.706636763
22.706640225
22.706644700
22.706718712
22.706730238
22.706736688
22.706740837
22.706801775
22.706802262
22.706873650
22.706907425
22.706985800
22.707000512
22.707006338
22.707035087
22.707084037
22.707114850
22.707117538
22.707119537
22.707133837
22.707205575
22.707264275
22.707283562
22.707337825
22.707343450
22.707447650
22.707466100
22.707525737
22.707585900
22.707625675
22.707629713
22.707760312
22.707774637
22.707782100
22.707796837
22.707819875
22.707861175
22.707906275
22.707934337
22.707944812
22.708023275
22.708052462
22.708103950
22.708119463
22.708149175
22.708237600
22.708245375
22.708251012
22.708257900
22.708258900
22.708274437
22.708326362
22.708416862
22.708450950
22.708492625
22.708501762
22.708501875
22.708522762
22.708555375
22.708660500
22.708660587
22.708709550
22.708781812
22.708792450
22.708865575
22.708904238
22.708961863
22.709091450
22.709091775
22.709092050
22.709096825
22.709101050
22.709103438
22.709141187
22.709141962
22.709146225
22.709209300
22.709397675
22.709434200
22.709525375
22.709532463
22.709537675
22.709537900
22.709561475
22.709571700
22.709587075
22.709615450
22.709639650
22.709670875
22.709719888
22.709741975
22.709776337
22.709823513
22.709868350
22.709905225
22.709924788
22.709926350
22.709952125
22.709952238
22.709967825
22.710026612
22.710079638
22.710172850
22.710260125
22.710260225
22.710371062
22.710401663
22.710418312
22.710469325
22.710564613
22.710604125
22.710643413
22.710767525
22.710864025
22.710879200
22.710946425
22.710987375
22.710996013
22.711065600
22.711071575
22.711072425
22.711080150
22.711129262
22.711144025
22.711148162
22.711211050
22.711211388
22.711249563
22.711364750
22.711368325
22.711379125
22.711407650
22.711409450
22.711448425
22.711556900
22.711570925
22.711572475
22.711645850
22.711651900
22.711666875
22.711693612
22.711737200
22.711779575
22.711862025
22.711880912
22.711900787
22.711936650
22.711980375
22.711996213
22.711998562
22.712018812
22.712032637
22.712047088
22.712053475
22.712056125
22.712103775
22.712135100
22.712212500
22.712213175
22.712226650
22.712391437
22.712413587
22.712424650
22.712448875
22.712450838
22.712510013
22.712544800
22.712565750
22.712617738
22.712638462
22.712638550
22.712679675
22.712704062
22.712718225
22.712728750
22.712847400
22.712929725
22.712943700
22.713032512
22.713079025
22.713191013
22.713199163
22.713211750
22.713229550
22.713279500
22.713376038
22.713381400
22.713413012
22.713471263
22.713529000
22.713573363
22.713582925
22.713599513
22.713617425
22.713627338
22.713683075
22.713702287
22.713709637
22.713718262
22.713749525
22.713749988
22.713767150
22.713767475
22.713872875
22.713888737
22.713920138
22.713992687
22.714006900
22.714059450
22.714078900
22.714108000
22.714125237
22.714139775
22.714214337
22.714233288
22.714273775
22.714351163
22.714416875
22.714519100
22.714526038
22.714536062
22.714549613
22.714625250
22.714629738
22.714652875
22.714657613
22.714668975
22.714705988
22.714720638
22.714888488
22.714904663
22.714912825
22.714982938
22.715009700
22.715009775
22.715018188
22.715144237
22.715191912
22.715199688
22.715260175
22.715266225
22.715295450
22.715367000
22.715373950
22.715424925
22.715447575
22.715536912
22.715536987
22.715553737
22.715655637
22.715726925
22.715749050
22.715765713
22.715787200
22.715828275
22.715829012
22.715841675
22.716016288
22.716025937
22.716046075
22.716092262
22.716100825
22.716185237
22.716212237
22.716216325
22.716245750
22.716245838
22.716253925
22.716283288
22.716287063
22.716316688
22.716379950
22.716441962
22.716474887
22.716482662
22.716562075
22.716606150
22.716646125
22.716668400
22.716768537
22.716835375
22.716867775
22.716929163
22.716932888
22.716991800
22.716997938
22.717030775
22.717076438
22.717125775
22.717143987
22.717371675
22.717376075
22.717411438
22.717434113
22.717481288
22.717565925
22.717643350
22.717673013
22.717678725
22.717691362
22.717707912
22.717765275
22.717780212
22.717783838
22.717802762
22.717820500
22.717823163
22.717873275
22.717885275
22.717906700
22.717945250
22.717971100
22.717972563
22.717997063
22.718052038
22.718059975
22.718060937
22.718087238
22.718100725
22.718115150
22.718128300
22.718153725
22.718173588
22.718179450
22.718200712
22.718215512
22.718236475
22.718285512
22.718353187
22.718379112
22.718380463
22.718413263
22.718426137
22.718547013
22.718557387
22.718609350
22.718701237
22.718721525
22.718766275
22.718828812
22.718960863
22.719072312
22.719078237
22.719092350
22.719109588
22.719112150
22.719130450
22.719157350
22.719161050
22.719168325
22.719220075
22.719277863
22.719351038
22.719399012
22.719579425
22.719604650
22.719645675
22.719696563
22.719699475
22.719717250
22.719730462
22.719753463
22.719821200
22.719838450
22.719850600
22.719907612
22.719928400
22.719985762
22.720021887
22.720050825
22.720148975
22.720173025
22.720436563
22.720469550
22.720470462
22.720493725
22.720532600
22.720735337
22.720741638
22.720793525
22.720807225
22.720807413
22.720860762
22.720871625
22.720885338
22.720886325
22.720999487
22.721015788
22.721125225
22.721128163
22.721188788
22.721194300
22.721196187
22.721214187
22.721242487
22.721266938
22.721267037
22.721285000
22.721288562
22.721417375
22.721478888
22.721484375
22.721493762
22.721502650
22.721506500
22.721510837
22.721600425
22.721670487
22.721674312
22.721698600
22.721750213
22.721751425
22.721775750
22.721882387
22.721990975
22.722008412
22.722016187
22.722022913
22.722029300
22.722154925
22.722290325
22.722363838
22.722378850
22.722407012
22.722425838
22.722425937
22.722478837
22.722490862
22.722492550
22.722500975
22.722543412
22.722599400
22.722610537
22.722650887
22.722655513
22.722692550
22.722732675
22.722751062
22.722785138
22.722835962
22.722841200
22.722866562
22.723087787
22.723096788
22.723214313
22.723394638
22.723496950
22.723532738
22.723608062
22.723692912
22.723695900
22.723724825
22.723728775
22.723761638
22.723795750
22.723835987
22.723848638
22.724071675
22.724112738
22.724152225
22.724174563
22.724215675
22.724218775
22.724229575
22.724268488
22.724297713
22.724310275
22.724318363
22.724324225
22.724334462
22.724479788
22.724486938
22.724531388
22.724585488
22.724630138
22.724665325
22.724692425
22.724705475
22.724724000
22.724746375
22.724843225
22.724902775
22.724952675
22.725033950
22.725086175
22.725087100
22.725197700
22.725240725
22.725251588
22.725285712
22.725290000
22.725336587
22.725343837
22.725388263
22.725555425
22.725558750
22.725614850
22.725682200
22.725725450
22.725758375
22.725825987
22.725916762
22.725995750
22.726040650
22.726079362
22.726088725
22.726161287
22.726207775
22.726260450
22.726369762
22.726387738
22.726440200
22.726461250
22.726514700
22.726578312
22.726583188
22.726650038
22.726654962
22.726660462
22.726668638
22.726852913
22.726924000
22.726935413
22.726982350
22.727008887
22.727050188
22.727072300
22.727082600
22.727089350
22.727096237
22.727161800
22.727232912
22.727233700
22.727243587
22.727249763
22.727270987
22.727429488
22.727436150
22.727475688
22.727511487
22.727557113
22.727610712
22.727616387
22.727624875
22.727639612
22.727673463
22.727854612
22.727890488
22.727911813
22.727926588
22.727928225
22.727958063
22.728021275
22.728080775
22.728130925
22.728148700
22.728184675
22.728269675
22.728323675
22.728353550
22.728368513
22.728397225
22.728416425
22.728441450
22.728486250
22.728610150
22.728623400
22.728630575
22.728696662
22.728705613
22.728739862
22.728773538
22.728849137
22.728907712
22.728973600
22.729118300
22.729146787
22.729158788
22.729217762
22.729260750
22.729269813
22.729332112
22.729357262
22.729488500
22.729496162
22.729665963
22.729834413
22.729867975
22.729877450
22.729881263
22.729901250
22.729945713
22.729954700
22.729957475
22.729991750
22.730090075
22.730139862
22.730164400
22.730174400
22.730179338
22.730245900
22.730354388
22.730382438
22.730418387
22.730428612
22.730430537
22.730445187
22.730549675
22.730595913
22.730636075
22.730668687
22.730687375
22.730691737
22.730693675
22.730748863
22.730777875
22.730795288
22.730799800
22.730871288
22.730912500
22.730980250
22.731137300
22.731174038
22.731193262
22.731265950
22.731298587
22.731319700
22.731386663
22.731395138
22.731424288
22.731443450
22.731451787
22.731466913
22.731540425
22.731560725
22.731575863
22.731599825
22.731625637
22.731669800
22.731703888
22.731851688
22.731883325
22.731940738
22.732003525
22.732037263
22.732056425
22.732066350
22.732084425
22.732104837
22.732108925
22.732114088
22.732160763
22.732194500
22.732208463
22.732269350
22.732277025
22.732326638
22.732374575
22.732403637
22.732479788
22.732495550
22.732511975
22.732561588
22.732607900
22.732609137
22.732648225
22.732673937
22.732704900
22.732737100
22.732791762
22.732791900
22.732880200
22.732971450
22.733033837
22.733055125
22.733081337
22.733128300
22.733231975
22.733252775
22.733330250
22.733354450
22.733403700
22.733490437
22.733492913
22.733493000
22.733581725
22.733620287
22.733651913
22.733747512
22.733771687
22.733797550
22.733853113
22.733853862
22.733862950
22.733935575
22.733967713
22.734025100
22.734110075
22.734129662
22.734149062
22.734183563
22.734183838
22.734222075
22.734232062
22.734233150
22.734350263
22.734379800
22.734390250
22.734542413
22.734547412
22.734609487
22.734743100
22.734743188
22.734838900
22.734886200
22.734908500
22.734928038
22.734986250
22.735023237
22.735043400
22.735089825
22.735208725
22.735224475
22.735256950
22.735262225
22.735317438
22.735340987
22.735395163
22.735409500
22.735471650
22.735505800
22.735526612
22.735549075
22.735571737
22.735658125
22.735741650
22.735793125
22.735856212
22.735859400
22.735877950
22.735913062
22.735923075
22.735952737
22.735963200
22.736005025
22.736032412
22.736075263
22.736077775
22.736108450
22.736116700
22.736140962
22.736178150
22.736244138
22.736302237
22.736303688
22.736303875
22.736309937
22.736467675
22.736502450
22.736511437
22.736740913
22.736791588
22.736896975
22.736897075
22.736936163
22.736993388
22.737051800
22.737091112
22.737167038
22.737288563
22.737305738
22.737370350
22.737485437
22.737528613
22.737531288
22.737567813
22.737593763
22.737602150
22.737611400
22.737618788
22.737637112
22.737695462
22.737752525
22.737763387
22.737769137
22.737773875
22.737794975
22.737809050
22.737809138
22.737957462
22.737974587
22.737976275
22.738022475
22.738053500
22.738076200
22.738116512
22.738177538
22.738212425
22.738216350
22.738275287
22.738328912
22.738398862
22.738403838
22.738472750
22.738493900
22.738497175
22.738503250
22.738580938
22.738601738
22.738740250
22.738833600
22.738839000
22.738843825
22.738892513
22.738893562
22.738894075
22.739007087
22.739014250
22.739015462
22.739073188
22.739101525
22.739152087
22.739209875
22.739225175
22.739238012
22.739439538
22.739473962
22.739546137
22.739708150
22.739728175
22.739729325
22.739793038
22.739801463
22.739823350
22.739851613
22.739884038
22.739894712
22.739897050
22.740021250
22.740030087
22.740053837
22.740061300
22.740064625
22.740157275
22.740158063
22.740162762
22.740194700
22.740215038
22.740252100
22.740279450
22.740284362
22.740284450
22.740329775
22.740521575
22.740593075
22.740641813
22.740672275
22.740722913
22.740745800
22.740755925
22.740773325
22.740773612
22.740830163
22.740877300
22.741003863
22.741015975
22.741122125
22.741122538
22.741149525
22.741178738
22.741183988
22.741211088
22.741266962
22.741296375
22.741309675
22.741378350
22.741386250
22.741405238
22.741432688
22.741561463
22.741619938
22.741633800
22.741641438
22.741668337
22.741712300
22.741824425
22.741849537
22.741856563
22.741856637
22.741910562
22.741963150
22.742034175
22.742043787
22.742133662
22.742162987
22.742216800
22.742254138
22.742258400
22.742259888
22.742297737
22.742366212
22.742375800
22.742398200
22.742402050
22.742436450
22.742454438
22.742507775
22.742520587
22.742549912
22.742620250
22.742634850
22.742645900
22.742654488
22.742678538
22.742713738
22.742736037
22.742747937
22.742804650
22.742810550
22.742815962
22.742849737
22.742945013
22.742951575
22.743019900
22.743039513
22.743058750
22.743161788
22.743263062
22.743429537
22.743461675
22.743462125
22.743608575
22.743642337
22.743706150
22.743752137
22.743900100
22.743915637
22.743927775
22.743960275
22.743965775
22.743980500
22.744013263
22.744023750
22.744127837
22.744155775
22.744169988
22.744175875
22.744254025
22.744269463
22.744340600
22.744353575
22.744360925
22.744420488
22.744441300
22.744573425
22.744592637
22.744592862
22.744642150
22.744703700
22.744725300
22.744782737
22.744811488
22.744850250
22.744885513
22.744930962
22.745079538
22.745097300
22.745120862
22.745200663
22.745213988
22.745271038
22.745322150
22.745369113
22.745404525
22.745407500
22.745425737
22.745444463
22.745481462
22.745490087
22.745500625
22.745537887
22.745543812
22.745550963
22.745583650
22.745643150
22.745673350
22.745681875
22.745727712
22.745860787
22.745873575
22.745874888
22.746038887
22.746080688
22.746120275
22.746155788
22.746173688
22.746191000
22.746214162
22.746265575
22.746282588
22.746304425
22.746331225
22.746466188
22.746493750
22.746510838
22.746666087
22.746725900
22.746730513
22.746815950
22.746886713
22.746890525
22.747012175
22.747067162
22.747077700
22.747085250
22.747086662
22.747237112
22.747273688
22.747276038
22.747324725
22.747411213
22.747438425
22.747472162
22.747507587
22.747550363
22.747559400
22.747657588
22.747752812
22.747758500
22.747761800
22.747856700
22.747863237
22.748010025
22.748024575
22.748044300
22.748044387
22.748079838
22.748100925
22.748210825
22.748500737
22.748587113
22.748602700
22.748642312
22.748829538
22.748856075
22.748896350
22.748910037
22.748968300
22.748988225
22.748990012
22.749034762
22.749038000
22.749263463
22.749330713
22.749333800
22.749347513
22.749379287
22.749504963
22.749508400
22.749524425
22.749575250
22.749615263
22.749642613
22.749711675
22.749757287
22.749783663
22.749842063
22.749947475
22.749950237
22.749985213
22.750035600
22.750054325
22.750089525
22.750233425
22.750246413
22.750295287
22.750295900
22.750334650
22.750369850
22.750443000
22.750514187
22.750582900
22.750650025
22.750685862
22.750698062
22.750830625
22.750847225
22.750935100
22.751010963
22.751011150
22.751044275
22.751099187
22.751109475
22.751145937
22.751151862
22.751192900
22.751202950
22.751224063
22.751272312
22.751490800
22.751532363
22.751544112
22.751557963
22.751598125
22.751598212
22.751628737
22.751645238
22.751705850
22.751741038
22.751752425
22.751761850
22.751763075
22.751769463
22.751782525
22.751787737
22.751806550
22.751854337
22.751854425
22.751911300
22.751940262
22.751952563
22.751998400
22.752037275
22.752042137
22.752122775
22.752161225
22.752161963
22.752251287
22.752258125
22.752261763
22.752266050
22.752297150
22.752334975
22.752343025
22.752355575
22.752401575
22.752425738
22.752434238
22.752475150
22.752535587
22.752553662
22.752593788
22.752814312
22.752859275
22.752957563
22.753023525
22.753036825
22.753112900
22.753122937
22.753125188
22.753125375
22.753442450
22.753549787
22.753551500
22.753551587
22.753631500
22.753804338
22.753807150
22.754123163
22.754145738
22.754235538
22.754278475
22.754366087
22.754367388
22.754439175
22.754461487
22.754508188
22.754548463
22.754586163
22.754625788
22.754651962
22.754771438
22.754816112
22.754882000
22.754963075
22.754969837
22.754986725
22.754988588
22.755061438
22.755123725
22.755145988
22.755154613
22.755393037
22.755456662
22.755464163
22.755487188
22.755503137
22.755600000
22.755603087
22.755633563
22.755651387
22.755657187
22.755675113
22.755899275
22.755990850
22.756032687
22.756083300
22.756094725
22.756096475
22.756101262
22.756146687
22.756154850
22.756191313
22.756211850
22.756216587
22.756268100
22.756389112
22.756523637
22.756703625
22.756715925
22.756716137
22.756716775
22.756762688
22.756773537
22.756912625
22.756944812
22.756953275
22.756972575
22.757020675
22.757058325
22.757125237
22.757139300
22.757184850
22.757188275
22.757260275
22.757329037
22.757335825
22.757337787
22.757355875
22.757390363
22.757422575
22.757426475
22.757430700
22.757459525
22.757520312
22.757552150
22.757572175
22.757586875
22.757685150
22.757713962
22.757805525
22.757811575
22.757859938
22.757923637
22.758007825
22.758097588
22.758121725
22.758196512
22.758228038
22.758317462
22.758380962
22.758573188
22.758573300
22.758587337
22.758731500
22.758777587
22.758844975
22.758867037
22.758879137
22.758974488
22.758995412
22.759015162
22.759015375
22.759036988
22.759076375
22.759268425
22.759327187
22.759491788
22.759639725
22.759717250
22.759728263
22.759728350
22.759762800
22.759854588
22.759910488
22.759999325
22.760021900
22.760028450
22.760067675
22.760107475
22.760141850
22.760149537
22.760176587
22.760239650
22.760253388
22.760304162
22.760333550
22.760359325
22.760381600
22.760391600
22.760419450
22.760425525
22.760463613
22.760463700
22.760501900
22.760564350
22.760589050
22.760610562
22.760619388
22.760640613
22.760677037
22.760683137
22.760724100
22.760729950
22.760855900
22.760885212
22.760885300
22.760913575
22.760946413
22.760948300
22.760996675
22.761076887
22.761077063
22.761095900
22.761113900
22.761155700
22.761162325
22.761336125
22.761337150
22.761442325
22.761462913
22.761480013
22.761689663
22.761715450
22.761735275
22.761850688
22.761871575
22.761982862
22.762045137
22.762173763
22.762235775
22.762288387
22.762502525
22.762506587
22.762566425
22.762569050
22.762663537
22.762716725
22.762744738
22.762758212
22.762824963
22.762845813
22.762971850
22.763035525
22.763070450
22.763105525
22.763160638
22.763213437
22.763244987
22.763251487
22.763258963
22.763310900
22.763372838
22.763399612
22.763399700
22.763448075
22.763450513
22.763520912
22.763521000
22.763521125
22.763541087
22.763547112
22.763547237
22.763784900
22.763804163
22.763804650
22.763852300
22.763896462
22.764030300
22.764041587
22.764084038
22.764086200
22.764093200
22.764234488
22.764353837
22.764454700
22.764490775
22.764557288
22.764641238
22.764730338
22.764767725
22.764852937
22.764896125
22.764970788
22.765014788
22.765051088
22.765074600
22.765094825
22.765112863
22.765115400
22.765188988
22.765208100
22.765234125
22.765270437
22.765378388
22.765379425
22.765379500
22.765393450
22.765435950
22.765447488
22.765474713
22.765524025
22.765537488
22.765550925
22.765555825
22.765575488
22.765625538
22.765684838
22.765723275
22.765795963
22.765831100
22.765838712
22.765864150
22.765915137
22.765921575
22.766014825
22.766022763
22.766034313
22.766096713
22.766102100
22.766123737
22.766304125
22.766310488
22.766314087
22.766328488
22.766407925
22.766442725
22.766491775
22.766497125
22.766525663
22.766576238
22.766612563
22.766618663
22.766649363
22.766668025
22.766708450
22.766744587
22.766759737
22.766763475
22.766764412
22.766825888
22.766881425
22.766882787
22.766943887
22.766968000
22.767069638
22.767071562
22.767134488
22.767146850
22.767199575
22.767230975
22.767309313
22.767339612
22.767370600
22.767478113
22.767479387
22.767546450
22.767549563
22.767570675
22.767722700
22.767873838
22.767918613
22.767976437
22.768101025
22.768175012
22.768194925
22.768195250
22.768216062
22.768270862
22.768280737
22.768380075
22.768515175
22.768536800
22.768582688
22.768703225
22.768787750
22.768800362
22.768831925
22.768852075
22.768879750
22.768890088
22.768939038
22.768999762
22.769001125
22.769075275
22.769235825
22.769263825
22.769351288
22.769423537
22.769430088
22.769497700
22.769546775
22.769623200
22.769690725
22.769700463
22.769746337
22.770007237
22.770014825
22.770065062
22.770164050
22.770259225
22.770498650
22.770517325
22.770551100
22.770551488
22.770588825
22.770594088
22.770629650
22.770643750
22.770651800
22.770653525
22.770680875
22.770681862
22.770752325
22.770827825
22.770863075
22.770922638
22.770973775
22.771019362
22.771089225
22.771094175
22.771174325
22.771192075
22.771243363
22.771279213
22.771301937
22.771339425
22.771458225
22.771561650
22.771601775
22.771602013
22.771715025
22.771729163
22.771848825
22.772014937
22.772056912
22.772098137
22.772109500
22.772115213
22.772156837
22.772196450
22.772257737
22.772329463
22.772372713
22.772399600
22.772477075
22.772505425
22.772525050
22.772572725
22.772599425
22.772624350
22.772636250
22.772667175
22.772715263
22.772767613
22.772769463
22.772866812
22.772900100
22.772997075
22.772997200
22.773008137
22.773049288
22.773050750
22.773061988
22.773153600
22.773153987
22.773200213
22.773230263
22.773303350
22.773323363
22.773432575
22.773516888
22.773629875
22.773676887
22.773694300
22.773766675
22.773776600
22.773865612
22.773930588
22.773938588
22.774019038
22.774021350
22.774021975
22.774046937
22.774076400
22.774115438
22.774209163
22.774352250
22.774417537
22.774419462
22.774481112
22.774580113
22.774596762
22.774671563
22.774724900
22.774741825
22.774858013
22.774879412
22.775022850
22.775022938
22.775070338
22.775112638
22.775234100
22.775268737
22.775306475
22.775337600
22.775357850
22.775360187
22.775446850
22.775481513
22.775582187
22.775620113
22.775693163
22.775696012
22.775738700
22.775801275
22.775863025
22.775874037
22.775931638
22.775947837
22.775986912
22.776029075
22.776036488
22.776074025
22.776123700
22.776188838
22.776211550
22.776252200
22.776332075
22.776394638
22.776436425
22.776504338
22.776504525
22.776513375
22.776558313
22.776558438
22.776636025
22.776652438
22.776719737
22.776752287
22.776816350
22.776885238
22.776944687
22.776945063
22.777202525
22.777217350
22.777229875
22.777257412
22.777258850
22.777335975
22.777394900
22.777471225
22.777494363
22.777503237
22.777538600
22.777545087
22.777636675
22.777652125
22.777689025
22.777850700
22.777912488
22.777924213
22.777954900
22.777968325
22.778116763
22.778121450
22.778138150
22.778205312
22.778256162
22.778356350
22.778436587
22.778436675
22.778557863
22.778611613
22.778639775
22.778765338
22.778797013
22.778875763
22.778926200
22.778930525
22.778990012
22.778998050
22.779096775
22.779129850
22.779153775
22.779223363
22.779232912
22.779233000
22.779270025
22.779281562
22.779313762
22.779367325
22.779435300
22.779459200
22.779470425
22.779481300
22.779596550
22.779631013
22.779725338
22.779777988
22.779910200
22.779969687
22.780094825
22.780160637
22.780195038
22.780201675
22.780257138
22.780268825
22.780268950
22.780281587
22.780335950
22.780347863
22.780410650
22.780415450
22.780436587
22.780476500
22.780517275
22.780629313
22.780700600
22.780759763
22.780797888
22.780813112
22.780816500
22.780947300
22.781017900
22.781135625
22.781229450
22.781258525
22.781378437
22.781388625
22.781403325
22.781485338
22.781594637
22.781706075
22.781845212
22.781884900
22.781940213
22.781957175
22.782073787
22.782077562
22.782110600
22.782144025
22.782174337
22.782202825
22.782211238
22.782223750
22.782339450
22.782422963
22.782499000
22.782571188
22.782619650
22.782676762
22.782685912
22.782880337
22.782883425
22.782899487
22.782927375
22.782942488
22.782991463
22.783082000
22.783140975
22.783151450
22.783205575
22.783226738
22.783324125
22.783403850
22.783437825
22.783454675
22.783465513
22.783489050
22.783599462
22.783605550
22.783678550
22.783717400
22.783749425
22.783757450
22.783846625
22.783850288
22.783886287
22.783943713
22.783943788
22.783977500
22.784076338
22.784090012
22.784096550
22.784149400
22.784160163
22.784187925
22.784190350
22.784190438
22.784264987
22.784273563
22.784296162
22.784389363
22.784389512
22.784462100
22.784520163
22.784582300
22.784596800
22.784649363
22.784696413
22.784718600
22.784742400
22.784765150
22.784767637
22.784815037
22.784856350
22.784910262
22.784919050
22.784975050
22.785026025
22.785083050
22.785083800
22.785101275
22.785177675
22.785277488
22.785362688
22.785383200
22.785464725
22.785550912
22.785555788
22.785587088
22.785615437
22.785640687
22.785652712
22.785672900
22.785726912
22.785776587
22.785816538
22.785857350
22.785858975
22.786272650
22.786280500
22.786323075
22.786342113
22.786353375
22.786354225
22.786368362
22.786368800
22.786473800
22.786473888
22.786519462
22.786526275
22.786541888
22.786543025
22.786556637
22.786559675
22.786574825
22.786636000
22.786756888
22.786811513
22.786848725
22.786857875
22.786882750
22.786900625
22.786937225
22.786959163
22.787021100
22.787022938
22.787250687
22.787284925
22.787301550
22.787344525
22.787378812
22.787383150
22.787418350
22.787446650
22.787492250
22.787557525
22.787595813
22.787777500
22.787855200
22.787884875
22.787898725
22.787915875
22.787952987
22.787960100
22.787973963
22.788102537
22.788204212
22.788208350
22.788222313
22.788250438
22.788303025
22.788332487
22.788500850
22.788550562
22.788627650
22.788685313
22.788686600
22.788711825
22.788933612
22.788957413
22.788994112
22.788995463
22.789076525
22.789100637
22.789118837
22.789223525
22.789377363
22.789381900
22.789567063
22.789567150
22.789577525
22.789674475
22.789690200
22.789733850
22.789737587
22.789742075
22.789817375
22.789859800
22.789861313
22.789868488
22.789875813
22.789896150
22.789917863
22.789934487
22.789982550
22.790052938
22.790072925
22.790081050
22.790150775
22.790158825
22.790187600
22.790188000
22.790286900
22.790295175
22.790297813
22.790334175
22.790339638
22.790379200
22.790415775
22.790426062
22.790431188
22.790510963
22.790629925
22.790643800
22.790687762
22.790695250
22.790809350
22.790855025
22.790883350
22.790899350
22.790967213
22.790980488
22.790981125
22.791009662
22.791055925
22.791096500
22.791146325
22.791211000
22.791274238
22.791295750
22.791325575
22.791350838
22.791576825
22.791632012
22.791720400
22.791810275
22.791857987
22.791901475
22.791927987
22.791991075
22.791991187
22.792056650
22.792061625
22.792065987
22.792186100
22.792297325
22.792323062
22.792345000
22.792471325
22.792475113
22.792505513
22.792512937
22.792650788
22.792716237
22.792773950
22.792796237
22.792822725
22.792840088
22.792879250
22.792909913
22.792969612
22.792996400
22.793066237
22.793077938
22.793119875
22.793209762
22.793303400
22.793342425
22.793407537
22.793428525
22.793484800
22.793507863
22.793590988
22.793635688
22.793689250
22.793748037
22.793802325
22.793802475
22.793885312
22.793891013
22.793986525
22.794035737
22.794052475
22.794074650
22.794116112
22.794134625
22.794147550
22.794230187
22.794234187
22.794235312
22.794338012
22.794379900
22.794392937
22.794439488
22.794513462
22.794538750
22.794565725
22.794665600
22.794730925
22.794739800
22.794742112
22.794795075
22.794828775
22.794849050
22.794877625
22.794883112
22.794900600
22.794989687
22.795059112
22.795087962
22.795292700
22.795383162
22.795384738
22.795576150
22.795673012
22.795762737
22.795785062
22.795787675
22.795787812
22.795859938
22.795860013
22.795940550
22.795951887
22.796030138
22.796032900
22.796069863
22.796158438
22.796250825
22.796255462
22.796267625
22.796269850
22.796282950
22.796297125
22.796305875
22.796340025
22.796366062
22.796369500
22.796468238
22.796515813
22.796530512
22.796533675
22.796562100
22.796622038
22.796627212
22.796645387
22.796666913
22.796790350
22.796805287
22.796826175
22.796865325
22.796919650
22.796942262
22.796950825
22.796961263
22.796986987
22.797025063
22.797067200
22.797160350
22.797183862
22.797218300
22.797253250
22.797289325
22.797393975
22.797419375
22.797484025
22.797485950
22.797525375
22.797549763
22.797669388
22.797744037
22.797756700
22.797772587
22.797780575
22.797925075
22.798056462
22.798068200
22.798113075
22.798159388
22.798165275
22.798216338
22.798243038
22.798264625
22.798330700
22.798338562
22.798358437
22.798362350
22.798558612
22.798583250
22.798615687
22.798645713
22.798677250
22.798728850
22.798750237
22.798754325
22.798768613
22.798834825
22.798892637
22.798896587
22.799025225
22.799026250
22.799028888
22.799150588
22.799183900
22.799210575
22.799261375
22.799432988
22.799495262
22.799499788
22.799558212
22.799581500
22.799672300
22.799679438
22.799735875
22.799737238
22.799740113
22.799740450
22.799748162
22.799767988
22.799772400
22.799860762
22.800000862
22.800007838
22.800035150
22.800057613
22.800092738
22.800119438
22.800163500
22.800172237
22.800208212
22.800208875
22.800282638
22.800323175
22.800324700
22.800354700
22.800356525
22.800389163
22.800394475
22.800424163
22.800442325
22.800486513
22.800540563
22.800614725
22.800633063
22.800788163
22.800940763
22.800955975
22.801090088
22.801152775
22.801217438
22.801257875
22.801274638
22.801362113
22.801464075
22.801473663
22.801693638
22.801709088
22.801789863
22.801804763
22.801858300
22.801884788
22.801903912
22.801954388
22.801979738
22.801997737
22.801999637
22.802027287
22.802082788
22.802184487
22.802265850
22.802289112
22.802338275
22.802356100
22.802396138
22.802396287
22.802405425
22.802419225
22.802448613
22.802449200
22.802494513
22.802528875
22.802607162
22.802768250
22.802826662
22.802846950
22.802910312
22.803011287
22.803074362
22.803128650
22.803234837
22.803238150
22.803245725
22.803268350
22.803298450
22.803309863
22.803345763
22.803414813
22.803435900
22.803435987
22.803446262
22.803447975
22.803480325
22.803484687
22.803508987
22.803524912
22.803595812
22.803818350
22.803868387
22.803890287
22.804006850
22.804084437
22.804099875
22.804114663
22.804244037
22.804360275
22.804376400
22.804391325
22.804441775
22.804455037
22.804559587
22.804578163
22.804654225
22.804671275
22.804679713
22.804802825
22.804993650
22.805050138
22.805105675
22.805186712
22.805230100
22.805320913
22.805380813
22.805392075
22.805417450
22.805423613
22.805444937
22.805595725
22.805682687
22.805700138
22.805737987
22.805744750
22.805984962
22.806016125
22.806044025
22.806063650
22.806126688
22.806175775
22.806197500
22.806235825
22.806248113
22.806318037
22.806371850
22.806439812
22.806441875
22.806469850
22.806472700
22.806476413
22.806584250
22.806603438
22.806611525
22.806632225
22.806632387
22.806662738
22.806768500
22.806901288
22.807040000
22.807090412
22.807112437
22.807134175
22.807176363
22.807190712
22.807245112
22.807274850
22.807288787
22.807429225
22.807504037
22.807625500
22.807711650
22.807719837
22.807753850
22.807915937
22.807931962
22.807962163
22.808002925
22.808204062
22.808218838
22.808257700
22.808257825
22.808270737
22.808270825
22.808308500
22.808336588
22.808346350
22.808402150
22.808405812
22.808420425
22.808541462
22.808556900
22.808581950
22.808595475
22.808654238
22.808670962
22.808719113
22.808752363
22.808983762
22.809000375
22.809051125
22.809115887
22.809185975
22.809223950
22.809228550
22.809259888
22.809272538
22.809279875
22.809280138
22.809369525
22.809372113
22.809381738
22.809387450
22.809407838
22.809432987
22.809448200
22.809473763
22.809480725
22.809480838
22.809491637
22.809562012
22.809723300
22.809780888
22.809878087
22.809895987
22.809993625
22.810222837
22.810256287
22.810276800
22.810304863
22.810322837
22.810460025
22.810500337
22.810617450
22.810634638
22.810652188
22.810670550
22.810711650
22.810784812
22.810785075
22.810878513
22.810911763
22.811030712
22.811191613
22.811249250
22.811279150
22.811317688
22.811337750
22.811337850
22.811371825
22.811456713
22.811501763
22.811506325
22.811741363
22.811766738
22.811859363
22.811875825
22.811925488
22.811955013
22.811957487
22.811969850
22.812226913
22.812250975
22.812251062
22.812256600
22.812335637
22.812512937
22.812593988
22.812610325
22.812652062
22.812654900
22.812654975
22.812734237
22.812770175
22.812835425
22.812955300
22.812982175
22.813000850
22.813008837
22.813067775
22.813077487
22.813095050
22.813142112
22.813201513
22.813218700
22.813267338
22.813324550
22.813339463
22.813393050
22.813515375
22.813577913
22.813598700
22.813626537
22.813638838
22.813701725
22.813743738
22.813779275
22.813869625
22.813895150
22.813964475
22.814000612
22.814015262
22.814050438
22.814160775
22.814227950
22.814270338
22.814402475
22.814420313
22.814455125
22.814501425
22.814516525
22.814689225
22.814721350
22.814779663
22.814862563
22.814900687
22.814911675
22.814974575
22.815042712
22.815091550
22.815114975
22.815127638
22.815155300
22.815260975
22.815331100
22.815387150
22.815387713
22.815458750
22.815490950
22.815528675
22.815774150
22.815807025
22.815838213
22.815883650
22.815917150
22.816058775
22.816085913
22.816159438
22.816189475
22.816226575
22.816249688
22.816320838
22.816368600
22.816418325
22.816429288
22.816432563
22.816537125
22.816556725
22.816667450
22.816721000
22.816744562
22.816796238
22.816810525
22.816848700
22.816893763
22.816896187
22.817025950
22.817108637
22.817185138
22.817200588
22.817219788
22.817290888
22.817323050
22.817430025
22.817516937
22.817615150
22.817639388
22.817675562
22.817727550
22.817727725
22.817777750
22.818010162
22.818044812
22.818166900
22.818173500
22.818377500
22.818490150
22.818513887
22.818574762
22.818585187
22.818614325
22.818651150
22.818686187
22.818699438
22.818869225
22.818872712
22.818924213
22.818924463
22.818940762
22.819059388
22.819158875
22.819198525
22.819233137
22.819285875
22.819287200
22.819322300
22.819367575
22.819376587
22.819379538
22.819412787
22.819463338
22.819494563
22.819512463
22.819540350
22.819552587
22.819608125
22.819648413
22.819648512
22.819667362
22.819693937
22.819755212
22.819759538
22.819839525
22.819981913
22.820019887
22.820038312
22.820064775
22.820074937
22.820222438
22.820247263
22.820323650
22.820404600
22.820490888
22.820539225
22.820562325
22.820818725
22.820846737
22.820854637
22.820897975
22.820914425
22.820921088
22.821012938
22.821152250
22.821268413
22.821275900
22.821303763
22.821382275
22.821398837
22.821408225
22.821412300
22.821513362
22.821526625
22.821536937
22.821693200
22.821764762
22.821771512
22.821781963
22.821796938
22.821832350
22.821861913
22.821864937
22.822035575
22.822054075
22.822166662
22.822238150
22.822374262
22.822410663
22.822463800
22.822563487
22.822587412
22.822836688
22.822853775
22.822868537
22.822877975
22.822909813
22.822915950
22.822932750
22.823083700
22.823087325
22.823102350
22.823211850
22.823242812
22.823269413
22.823356275
22.823415288
22.823418363
22.823554425
22.823643163
22.823683450
22.823792500
22.823798838
22.823852613
22.823867338
22.823920275
22.824020313
22.824024613
22.824057912
22.824091787
22.824111988
22.824141812
22.824242788
22.824320413
22.824577687
22.824607212
22.824656275
22.824684325
22.824793712
22.824835750
22.824906825
22.824958625
22.825039288
22.825074225
22.825075375
22.825113300
22.825123488
22.825288987
22.825445188
22.825459775
22.825484038
22.825502713
22.825545412
22.825563200
22.825622300
22.825671725
22.825723513
22.825728350
22.825875450
22.825909675
22.825911838
22.825972213
22.825987613
22.826039425
22.826060388
22.826072750
22.826101212
22.826311713
22.826345975
22.826360188
22.826362912
22.826363100
22.826363175
22.826401312
22.826428787
22.826436188
22.826487350
22.826602337
22.826781475
22.826834438
22.826971775
22.826977725
22.827130038
22.827175812
22.827324963
22.827339325
22.827436675
22.827687225
22.827729375
22.828009913
22.828116462
22.828128575
22.828211400
22.828212800
22.828247925
22.828259187
22.828265575
22.828301475
22.828441725
22.828488975
22.828509875
22.828525362
22.828595000
22.828611875
22.828620987
22.828673800
22.828759313
22.828778825
22.828842375
22.828887375
22.828984788
22.829003612
22.829008925
22.829066125
22.829138100
22.829138187
22.829219025
22.829261237
22.829269938
22.829284963
22.829297950
22.829392125
22.829437863
22.829511538
22.829566625
22.829581250
22.829608262
22.829609413
22.829610412
22.829613462
22.829656487
22.829747162
22.829826125
22.829856712
22.829884075
22.829886100
22.829906037
22.829955575
22.829961937
22.830043837
22.830046825
22.830073338
22.830090663
22.830136700
22.830163138
22.830175950
22.830185700
22.830224225
22.830228887
22.830307713
22.830374950
22.830378700
22.830487125
22.830522500
22.830522950
22.830543175
22.830582537
22.830731650
22.830790137
22.830790250
22.830853575
22.830853675
22.830859562
22.831063113
22.831093163
22.831095475
22.831248662
22.831368650
22.831389450
22.831479050
22.831496150
22.831540625
22.831639688
22.831669650
22.831712187
22.831758600
22.831763962
22.831863263
22.831870688
22.831895362
22.831948100
22.832016038
22.832051250
22.832086638
22.832095462
22.832099412
22.832115425
22.832196925
22.832350625
22.832356875
22.832365500
22.832453037
22.832529562
22.832611012
22.832705825
22.832743000
22.832763137
22.832883275
22.832902862
22.833071588
22.833123550
22.833197500
22.833249525
22.833252025
22.833303288
22.833333388
22.833351350
22.833421212
22.833431675
22.833567525
22.833789275
22.833803638
22.833882638
22.833887025
22.833889250
22.834007550
22.834079763
22.834199788
22.834200075
22.834266925
22.834331650
22.834378925
22.834460650
22.834495850
22.834512787
22.834631762
22.834658762
22.834658900
22.834732338
22.834886762
22.834926638
22.834932112
22.835120262
22.835156937
22.835250350
22.835441050
22.835479350
22.835493250
22.835530925
22.835571287
22.835593012
22.835713613
22.835794700
22.835854313
22.836030037
22.836117913
22.836160825
22.836357150
22.836357338
22.836442225
22.836494050
22.836533112
22.836562087
22.836564062
22.836619487
22.836650650
22.836676862
22.836730638
22.836763212
22.836836575
22.837000300
22.837087912
22.837092650
22.837181150
22.837205525
22.837291487
22.837292412
22.837298075
22.837324825
22.837505187
22.837521525
22.837523525
22.837558613
22.837558762
22.837574713
22.837635563
22.837637212
22.837651150
22.837666762
22.837678475
22.837710100
22.837794313
22.837810950
22.837969950
22.838075250
22.838144800
22.838161787
22.838219100
22.838280525
22.838477387
22.838500813
22.838592613
22.838628213
22.838655025
22.838676275
22.838697250
22.838718275
22.838879513
22.838949925
22.838963075
22.838981875
22.839023850
22.839103225
22.839144975
22.839272287
22.839277775
22.839356875
22.839529325
22.839538262
22.839550375
22.839603275
22.839665600
22.839718050
22.839853887
22.839923675
22.839943225
22.839949550
22.840086237
22.840091375
22.840184413
22.840202900
22.840226225
22.840315562
22.840322825
22.840338925
22.840358075
22.840490837
22.840493362
22.840623700
22.840746550
22.840752563
22.840788763
22.840800625
22.840802175
22.840802375
22.840819038
22.840842875
22.840952975
22.841032125
22.841043300
22.841061562
22.841126513
22.841245637
22.841245975
22.841477188
22.841550825
22.841557225
22.841584637
22.841591087
22.841632050
22.841635387
22.841653437
22.841674650
22.841713462
22.841805300
22.841845938
22.841890638
22.841965013
22.841968900
22.842010563
22.842057425
22.842083350
22.842231613
22.842286913
22.842291563
22.842298025
22.842458475
22.842464025
22.842464237
22.842472312
22.842486225
22.842490825
22.842589075
22.842601963
22.842666687
22.842678612
22.842733487
22.842746025
22.842782125
22.842831463
22.842835550
22.843088363
22.843099337
22.843110813
22.843203775
22.843215700
22.843245925
22.843273925
22.843419987
22.843443150
22.843444675
22.843457612
22.843501213
22.843508988
22.843540475
22.843551350
22.843573362
22.843617300
22.843640975
22.843651287
22.843717263
22.843723400
22.843756287
22.843765850
22.843859963
22.843872575
22.843987375
22.844017400
22.844018863
22.844041937
22.844134750
22.844152013
22.844155925
22.844212075
22.844228250
22.844246350
22.844303262
22.844333088
22.844361150
22.844417837
22.844471075
22.844570450
22.844597050
22.844662888
22.844676000
22.844712225
22.844724912
22.845090425
22.845360175
22.845367787
22.845430375
22.845441025
22.845454387
22.845464425
22.845523375
22.845530150
22.845537987
22.845569600
22.845629813
22.845691975
22.845746112
22.845753013
22.845969063
22.845976700
22.845995613
22.846099425
22.846110250
22.846196312
22.846221275
22.846306013
22.846420937
22.846433262
22.846459312
22.846632938
22.846652462
22.846733463
22.846807825
22.846874413
22.846882300
22.846913713
22.847024475
22.847078463
22.847108337
22.847132712
22.847231725
22.847322150
22.847389612
22.847391800
22.847501162
22.847513575
22.847677663
22.847723725
22.847723812
22.847772787
22.847807688
22.847815575
22.847825150
22.847932362
22.847936888
22.847961850
22.847986088
22.848028050
22.848173000
22.848232050
22.848257763
22.848286975
22.848301500
22.848351987
22.848371463
22.848462363
22.848501263
22.848555838
22.848555925
22.848642512
22.848714925
22.848799338
22.848804425
22.848815812
22.848847263
22.848859300
22.848956188
22.849052275
22.849054388
22.849128938
22.849172325
22.849175138
22.849250087
22.849289112
22.849289200
22.849306550
22.849307962
22.849430287
22.849475162
22.849587650
22.849593287
22.849731162
22.849759162
22.849852875
22.849876275
22.849893875
22.849903013
22.849925762
22.849943575
22.849948538
22.849996325
22.849996512
22.850006612
22.850052613
22.850116075
22.850120325
22.850151638
22.850157412
22.850191975
22.850248063
22.850320612
22.850407625
22.850447100
22.850479800
22.850495550
22.850569787
22.850588637
22.850588725
22.850614475
22.850652475
22.850803775
22.850829700
22.850854075
22.850903150
22.850962388
22.851109350
22.851125375
22.851137812
22.851274888
22.851566600
22.851685600
22.851741888
22.851797425
22.851856663
22.851857563
22.851887587
22.851957038
22.852002187
22.852059800
22.852135525
22.852135625
22.852275750
22.852286688
22.852298363
22.852304550
22.852412025
22.852413062
22.852447175
22.852461488
22.852521050
22.852552463
22.852596412
22.852615813
22.852688250
22.852789812
22.852909113
22.852960975
22.853050925
22.853107650
22.853130763
22.853160675
22.853256563
22.853283313
22.853312712
22.853352538
22.853352700
22.853381750
22.853396050
22.853585762
22.853602750
22.853613962
22.853640125
22.853679262
22.853729175
22.853897700
22.854015588
22.854026475
22.854077288
22.854153875
22.854189762
22.854226713
22.854282275
22.854329150
22.854351887
22.854375175
22.854440463
22.854470513
22.854665175
22.854665538
22.854726638
22.854734325
22.854888475
22.854890050
22.854977313
22.854989437
22.855034088
22.855121700
22.855199800
22.855276350
22.855354263
22.855375475
22.855545563
22.855555475
22.855606587
22.855716063
22.855739300
22.855866525
22.855942112
22.856169162
22.856334200
22.856481000
22.856521737
22.856536637
22.856606213
22.856775887
22.856776975
22.856851175
22.856960413
22.857022925
22.857056737
22.857062675
22.857090012
22.857121075
22.857152175
22.857209188
22.857231300
22.857257113
22.857381925
22.857391950
22.857430937
22.857442975
22.857443137
22.857443300
22.857479400
22.857496987
22.857501412
22.857536038
22.857578075
22.857637663
22.857643250
22.857769087
22.857783200
22.857854213
22.857860075
22.857898488
22.857906050
22.857964425
22.857972538
22.858095600
22.858123550
22.858138962
22.858239888
22.858242137
22.858248612
22.858259050
22.858263500
22.858264237
22.858318600
22.858411038
22.858440287
22.858460188
22.858487400
22.858491325
22.858635638
22.858644025
22.858654900
22.858723300
22.858739338
22.858747387
22.858771663
22.858825137
22.858867612
22.858894263
22.858933075
22.858941687
22.858981338
22.858986875
22.859032138
22.859044850
22.859079538
22.859125425
22.859169650
22.859176037
22.859213638
22.859220375
22.859269587
22.859282275
22.859288550
22.859389050
22.859419913
22.859424250
22.859478525
22.859535137
22.859721675
22.859862875
22.860052513
22.860057238
22.860142225
22.860311875
22.860326262
22.860330363
22.860382637
22.860440225
22.860474625
22.860495100
22.860504025
22.860547850
22.860548162
22.860642013
22.860655650
22.860733638
22.860754575
22.860761987
22.860777100
22.860828625
22.860846537
22.860853988
22.860903787
22.861299500
22.861308950
22.861356575
22.861377850
22.861454225
22.861482450
22.861525125
22.861538425
22.861636000
22.861659737
22.861724787
22.861798300
22.861812037
22.861871262
22.861886775
22.861913950
22.861956738
22.861960850
22.862009238
22.862160388
22.862248150
22.862343912
22.862480987
22.862482550
22.862579838
22.862616112
22.862654287
22.862767450
22.862790850
22.862850263
22.862880225
22.862912275
22.862945725
22.862971512
22.862995087
22.863028100
22.863117513
22.863129912
22.863165863
22.863220313
22.863246938
22.863280400
22.863300600
22.863308475
22.863361150
22.863395050
22.863478312
22.863483125
22.863558687
22.863606987
22.863669500
22.863741000
22.863768413
22.863832325
22.863840463
22.863945725
22.864095388
22.864282325
22.864309475
22.864341500
22.864386638
22.864429587
22.864545187
22.864555837
22.864666525
22.864688100
22.864697550
22.864736363
22.864739525
22.864823650
22.864829650
22.864850512
22.864859287
22.865100525
22.865253263
22.865263925
22.865273375
22.865348087
22.865364962
22.865370162
22.865412000
22.865467338
22.865547463
22.865554125
22.865656063
22.865695138
22.865710187
22.865822287
22.865828363
22.865899313
22.865899412
22.865925950
22.865947088
22.865961600
22.865980675
22.866031400
22.866043488
22.866057575
22.866078350
22.866139087
22.866149025
22.866170163
22.866191663
22.866219075
22.866324062
22.866397100
22.866424462
22.866485125
22.866520800
22.866552362
22.866634987
22.866665138
22.866670725
22.866844163
22.866867475
22.866886150
22.867000275
22.867094488
22.867129125
22.867130375
22.867516525
22.867564387
22.867634025
22.867681113
22.867733250
22.867822100
22.867826337
22.867837150
22.868001312
22.868088650
22.868134775
22.868251400
22.868290138
22.868387350
22.868464800
22.868490188
22.868519175
22.868631363
22.868711113
22.868776075
22.868846387
22.868846488
22.868874687
22.868979837
22.869189788
22.869200150
22.869332000
22.869350713
22.869359513
22.869374087
22.869389838
22.869398450
22.869447225
22.869465587
22.869724412
22.869838037
22.869950100
22.869951038
22.869965862
22.869967350
22.869982387
22.870289088
22.870322075
22.870354750
22.870359387
22.870405975
22.870534600
22.870583025
22.870607500
22.870698325
22.870837075
22.870845450
22.870876125
22.870911350
22.870923738
22.870962738
22.870977325
22.871009250
22.871031962
22.871052187
22.871055788
22.871083237
22.871100738
22.871234400
22.871256300
22.871268025
22.871349700
22.871349775
22.871384537
22.871387837
22.871421887
22.871422187
22.871463438
22.871510350
22.871521675
22.871523012
22.871524788
22.871564200
22.871652538
22.871701025
22.871774225
22.871867575
22.872055213
22.872180063
22.872201250
22.872239413
22.872378337
22.872475488
22.872475725
22.872674338
22.872703788
22.872832675
22.872951812
22.873025475
22.873027625
22.873038150
22.873117625
22.873167388
22.873300775
22.873400875
22.873562588
22.873587800
22.873599462
22.873618087
22.873639025
22.873678200
22.873683250
22.873693525
22.873720762
22.873913663
22.873972075
22.873994562
22.874003875
22.874038200
22.874079925
22.874133463
22.874133550
22.874138587
22.874162388
22.874162525
22.874164400
22.874262750
22.874338687
22.874349875
22.874355287
22.874445050
22.874572500
22.874589588
22.874627638
22.874644912
22.874650287
22.874726275
22.874728913
22.874753313
22.874799775
22.874870925
22.874890075
22.874920750
22.874930250
22.874934975
22.874947150
22.874964388
22.875033663
22.875059962
22.875112238
22.875112325
22.875114775
22.875132037
22.875241625
22.875256900
22.875281262
22.875295212
22.875301163
22.875317638
22.875317725
22.875388525
22.875396450
22.875487012
22.875525100
22.875670800
22.875741488
22.875806150
22.875866613
22.875932875
22.875988263
22.876030437
22.876075225
22.876243537
22.876401050
22.876481500
22.876545588
22.876641350
22.876764238
22.876811050
22.876819625
22.876893088
22.876894200
22.876949175
22.876990537
22.877012163
22.877084463
22.877190325
22.877250238
22.877323125
22.877487200
22.877570688
22.877586812
22.877611025
22.877684225
22.877709350
22.877783987
22.877846375
22.877856238
22.877932425
22.878058787
22.878099613
22.878111012
22.878114113
22.878225463
22.878241450
22.878241675
22.878266900
22.878281800
22.878290200
22.878333987
22.878334088
22.878375837
22.878394250
22.878457188
22.878591225
22.878658575
22.878844525
22.878844613
22.878852037
22.878874612
22.878999175
22.879087875
22.879105438
22.879118775
22.879156625
22.879173625
22.879498863
22.879581225
22.879649475
22.879716138
22.879905737
22.879965587
22.879965738
22.879965850
22.880065712
22.880065988
22.880213675
22.880218000
22.880225362
22.880231400
22.880231488
22.880288150
22.880439062
22.880481113
22.880623025
22.880627375
22.880649150
22.880886187
22.880950400
22.880950537
22.880958612
22.880964375
22.881067838
22.881122788
22.881126325
22.881137900
22.881160200
22.881187838
22.881228763
22.881411900
22.881513500
22.881571288
22.881793750
22.881845263
22.881892475
22.881971650
22.882015825
22.882017888
22.882037225
22.882190363
22.882240325
22.882252950
22.882265987
22.882319088
22.882394700
22.882405300
22.882436975
22.882444437
22.882448687
22.882458100
22.882600312
22.882773675
22.882918725
22.882929337
22.882955600
22.882960037
22.883070463
22.883180025
22.883197887
22.883347825
22.883374850
22.883584062
22.883608975
22.883645413
22.883704438
22.883704637
22.883736425
22.883915587
22.883918750
22.883918900
22.883925875
22.883926263
22.883958675
22.883960450
22.883960913
22.883984337
22.883994663
22.884104700
22.884169050
22.884216725
22.884291488
22.884294413
22.884294500
22.884326825
22.884403150
22.884443663
22.884506237
22.884515912
22.884666250
22.884695475
22.884770000
22.884807162
22.884818837
22.884895425
22.884936175
22.885039988
22.885115863
22.885155562
22.885220275
22.885231862
22.885267825
22.885378875
22.885540500
22.885562075
22.885573737
22.885573925
22.885687888
22.885774562
22.885782563
22.886021187
22.886138950
22.886184300
22.886189987
22.886218500
22.886254613
22.886267038
22.886492475
22.886493050
22.886565275
22.886672687
22.886755162
22.886770362
22.886794275
22.886795075
22.886865800
22.886897025
22.886928888
22.886936138
22.887074812
22.887080000
22.887117450
22.887148912
22.887295250
22.887417500
22.887482863
22.887589300
22.887608787
22.887660500
22.887693513
22.887700088
22.887700187
22.887798813
22.887802888
22.887824675
22.887838350
22.887844100
22.888006087
22.888066425
22.888218625
22.888247075
22.888290788
22.888531075
22.888590488
22.888662075
22.888670950
22.888827138
22.888877475
22.888878512
22.888879425
22.888906775
22.888934625
22.888934712
22.888954725
22.889033913
22.889135588
22.889138975
22.889196287
22.889196375
22.889287950
22.889314500
22.889385663
22.889475700
22.889500225
22.889538263
22.889611088
22.889743412
22.889764125
22.889780287
22.889973725
22.889985688
22.890026913
22.890039188
22.890089200
22.890178913
22.890200038
22.890234062
22.890287387
22.890379137
22.890394713
22.890412450
22.890477575
22.890538537
22.890547650
22.890686375
22.890701100
22.890769075
22.890828237
22.890840562
22.890867050
22.890868737
22.890886712
22.890925750
22.890959112
22.890993512
22.891061512
22.891172838
22.891266712
22.891435325
22.891436050
22.891527012
22.891537088
22.891553837
22.891643337
22.891661050
22.891795112
22.891812838
22.891857675
22.891946562
22.891946975
22.891964762
22.891983925
22.891989513
22.891989675
22.891994763
22.892026937
22.892123788
22.892134125
22.892185037
22.892339925
22.892526225
22.892565300
22.892633475
22.892634512
22.892655063
22.892656362
22.892719388
22.892745800
22.892767062
22.892850125
22.892886575
22.892895200
22.892906450
22.892931838
22.892970013
22.893059350
22.893085412
22.893115000
22.893148025
22.893182338
22.893256013
22.893260112
22.893282388
22.893328087
22.893340300
22.893340400
22.893415875
22.893493300
22.893519625
22.893564913
22.893584113
22.893629700
22.893692313
22.893721225
22.893744412
22.893762887
22.893831325
22.893879812
22.893906462
22.893917625
22.893938300
22.893987850
22.893989950
22.893990038
22.894010300
22.894025575
22.894057425
22.894196963
22.894208775
22.894247213
22.894302525
22.894359300
22.894366425
22.894384513
22.894451238
22.894451775
22.894547863
22.894547950
22.894552687
22.894577438
22.894642800
22.894684600
22.894837575
22.894903237
22.894967087
22.894977850
22.894988050
22.895040900
22.895046437
22.895079575
22.895100375
22.895136838
22.895140550
22.895144200
22.895228750
22.895287725
22.895400625
22.895442625
22.895498100
22.895741850
22.895765788
22.895826288
22.895870037
22.895896525
22.896037113
22.896110012
22.896166238
22.896244725
22.896295550
22.896369763
22.896705512
22.896738338
22.896780025
22.896787275
22.896930663
22.896966850
22.897060413
22.897060900
22.897092350
22.897169037
22.897231250
22.897232000
22.897269037
22.897296450
22.897336300
22.897365275
22.897417500
22.897427787
22.897429813
22.897450875
22.897459262
22.897500713
22.897529500
22.897536775
22.897599662
22.897696200
22.897748825
22.897853987
22.898190625
22.898235900
22.898288562
22.898445275
22.898470863
22.898491662
22.898516838
22.898519262
22.898670638
22.898722813
22.898729787
22.898732263
22.898824413
22.898900000
22.898903225
22.898903425
22.898924950
22.898925850
22.898931313
22.898949913
22.898996487
22.899012350
22.899039462
22.899074638
22.899095287
22.899253400
22.899323487
22.899343575
22.899343650
22.899393250
22.899466250
22.899626000
22.899636200
22.899690712
22.899699462
22.899789613
22.899800762
22.899816363
22.899927687
22.899959425
22.900084513
22.900279450
22.900298575
22.900308125
22.900389463
22.900392800
22.900420163
22.900432988
22.900468012
22.900477300
22.900660100
22.900672838
22.900730288
22.900762663
22.900811575
22.900818275
22.900820850
22.900900413
22.901113338
22.901120425
22.901139888
22.901140475
22.901159888
22.901191037
22.901234100
22.901315413
22.901422862
22.901435662
22.901468113
22.901473463
22.901634875
22.901884300
22.901904587
22.901909375
22.901915412
22.901934387
22.901934512
22.901963900
22.901969175
22.901983812
22.902009125
22.902148437
22.902245575
22.902249825
22.902293538
22.902298712
22.902346675
22.902390875
22.902399925
22.902417250
22.902434550
22.902489362
22.902511700
22.902522950
22.902537712
22.902564175
22.902577200
22.902587862
22.902679213
22.902722663
22.902738750
22.902799475
22.902817925
22.902831400
22.902908000
22.903011625
22.903015200
22.903024375
22.903112750
22.903250000
22.903312300
22.903338812
22.903479600
22.903516400
22.903546988
22.903638387
22.903679212
22.903714900
22.903735762
22.903800363
22.903882325
22.903941575
22.903958688
22.903966312
22.904068637
22.904106850
22.904118175
22.904158837
22.904161025
22.904162750
22.904176888
22.904233337
22.904364400
22.904383738
22.904403188
22.904403825
22.904413050
22.904420188
22.904431075
22.904487950
22.904508638
22.904520188
22.904554475
22.904598938
22.904674775
22.904697225
22.904740850
22.904881575
22.904906300
22.905064500
22.905076838
22.905087850
22.905095775
22.905246275
22.905302475
22.905344875
22.905391337
22.905478575
22.905483000
22.905517338
22.905521350
22.905524113
22.905572500
22.905630800
22.905656437
22.905705125
22.905771488
22.905772175
22.905786025
22.905786112
22.905799125
22.905824300
22.905901113
22.906092387
22.906166025
22.906180213
22.906186663
22.906280638
22.906280725
22.906300175
22.906338300
22.906377775
22.906440250
22.906472300
22.906505738
22.906530187
22.906566125
22.906576262
22.906786137
22.906803325
22.906829175
22.906898287
22.906931662
22.906975375
22.906981488
22.907047950
22.907153225
22.907162463
22.907255175
22.907278525
22.907281075
22.907317688
22.907338650
22.907381538
22.907414187
22.907499913
22.907539375
22.907551188
22.907685037
22.907692350
22.907706613
22.907730475
22.907796750
22.907804112
22.907959175
22.907971625
22.907977275
22.908006713
22.908120987
22.908204950
22.908222662
22.908259363
22.908289900
22.908295150
22.908455463
22.908515862
22.908534563
22.908583000
22.908640462
22.908682600
22.908807825
22.908917338
22.908972962
22.909108575
22.909171400
22.909307412
22.909338475
22.909338563
22.909394325
22.909462963
22.909487937
22.909548050
22.909558075
22.909558262
22.909588025
22.909613813
22.909707762
22.909812887
22.909856225
22.909956975
22.910009925
22.910171850
22.910220725
22.910229212
22.910334000
22.910387513
22.910825938
22.910829450
22.910832875
22.910857800
22.910867750
22.910893287
22.910914762
22.911018350
22.911179925
22.911438025
22.911470550
22.911596750
22.911769925
22.911786950
22.911789300
22.911820375
22.911838000
22.911878263
22.911890038
22.911908200
22.911909275
22.911963588
22.911973813
22.912005400
22.912037637
22.912049688
22.912052025
22.912058388
22.912098238
22.912105325
22.912131350
22.912151087
22.912157900
22.912182562
22.912188363
22.912255650
22.912302063
22.912356550
22.912398575
22.912549162
22.912554463
22.912648137
22.912651100
22.912668925
22.912700725
22.912739450
22.912756138
22.912809150
22.912835700
22.912837275
22.912999062
22.913086737
22.913222337
22.913279062
22.913340475
22.913357800
22.913359000
22.913376888
22.913459075
22.913543775
22.913549900
22.913643350
22.913656150
22.913674700
22.913729125
22.913759138
22.913842800
22.913881837
22.913946125
22.913951313
22.913954963
22.913966537
22.913966725
22.914049088
22.914129612
22.914210725
22.914301200
22.914318663
22.914479713
22.914721862
22.914803150
22.914813750
22.914839850
22.914864212
22.914886612
22.914898387
22.914997725
22.915033625
22.915042938
22.915118312
22.915237100
22.915317400
22.915365538
22.915378888
22.915469275
22.915493613
22.915501837
22.915515787
22.915559150
22.915586162
22.915649512
22.915658488
22.915683300
22.915743187
22.915759050
22.915773150
22.915856300
22.915860362
22.915893663
22.915952025
22.915969063
22.915972687
22.915981975
22.915991287
22.915998637
22.916051850
22.916107962
22.916241888
22.916242612
22.916255775
22.916294600
22.916330563
22.916332363
22.916373325
22.916447538
22.916450363
22.916539675
22.916568125
22.916579775
22.916629000
22.916658037
22.916658125
22.916697962
22.916820425
22.916834712
22.916845313
22.916887712
22.916889862
22.916890025
22.916895312
22.916900800
22.916940075
22.916941313
22.916971550
22.917099413
22.917201563
22.917254962
22.917266762
22.917273913
22.917314750
22.917339412
22.917351787
22.917448350
22.917479163
22.917484800
22.917486175
22.917486275
22.917487987
22.917488200
22.917526250
22.917680075
22.917680200
22.917685438
22.917828713
22.917933462
22.917968400
22.917985112
22.917998025
22.918000163
22.918027475
22.918130200
22.918137000
22.918211825
22.918229437
22.918246562
22.918270375
22.918395288
22.918462450
22.918497313
22.918594575
22.918671413
22.918747662
22.918795112
22.918812950
22.918826875
22.918834737
22.918921363
22.918934025
22.918979125
22.919069038
22.919085350
22.919114288
22.919158100
22.919284162
22.919292850
22.919351787
22.919365088
22.919408750
22.919410550
22.919430438
22.919478300
22.919571188
22.919603388
22.919623675
22.919636250
22.919676438
22.919700438
22.919710188
22.919743900
22.919839763
22.919846813
22.919883975
22.919923363
22.919961212
22.919966625
22.919974113
22.920042762
22.920055738
22.920071525
22.920094850
22.920096850
22.920126000
22.920314900
22.920315000
22.920348337
22.920371312
22.920595438
22.920623550
22.920642937
22.920756250
22.920821950
22.920864263
22.920889412
22.920951000
22.921010325
22.921051975
22.921053337
22.921074637
22.921148038
22.921197688
22.921227537
22.921404762
22.921503825
22.921565475
22.921573100
22.921579562
22.921588213
22.921625775
22.921632062
22.921646850
22.921655225
22.921867425
22.921878775
22.921927300
22.921979075
22.922022825
22.922029512
22.922033400
22.922083575
22.922099688
22.922138050
22.922146087
22.922150800
22.922255025
22.922264950
22.922279250
22.922292762
22.922327837
22.922357075
22.922357650
22.922440162
22.922496400
22.922507112
22.922639137
22.922697537
22.922786962
22.922793400
22.922806313
22.922841388
22.922848000
22.922940737
22.922968413
22.923066088
22.923075400
22.923096063
22.923175150
22.923229487
22.923246837
22.923353750
22.923375137
22.923417562
22.923729687
22.923766625
22.923781775
22.923836563
22.923849337
22.923886312
22.923886612
22.923918875
22.923978363
22.924062175
22.924068212
22.924090125
22.924099700
22.924103587
22.924121912
22.924127863
22.924170350
22.924209525
22.924209613
22.924289563
22.924293837
22.924343538
22.924631313
22.924682000
22.924721838
22.924757750
22.924760175
22.924829900
22.924905112
22.924905237
22.924931325
22.924998550
22.925014162
22.925046775
22.925063300
22.925098762
22.925105112
22.925164975
22.925221238
22.925279200
22.925350775
22.925424038
22.925448375
22.925550725
22.925554788
22.925744950
22.925764850
22.925831662
22.925890125
22.925946175
22.926013713
22.926024337
22.926119575
22.926132300
22.926133137
22.926157288
22.926219975
22.926231512
22.926328950
22.926338800
22.926353537
22.926353700
22.926389288
22.926398712
22.926417713
22.926519913
22.926520588
22.926594375
22.926611937
22.926673037
22.926713800
22.926888775
22.927139825
22.927218338
22.927241900
22.927248688
22.927269300
22.927286975
22.927320013
22.927320125
22.927341425
22.927394262
22.927405550
22.927417850
22.927468462
22.927481413
22.927489100
22.927492037
22.927580900
22.927598200
22.927620500
22.927636550
22.927772838
22.927858075
22.927859838
22.927864925
22.927868275
22.927896600
22.927896900
22.927898575
22.927939950
22.927963613
22.928075888
22.928102763
22.928117025
22.928182638
22.928248625
22.928257575
22.928354563
22.928459737
22.928547525
22.928567313
22.928576850
22.928614700
22.928671700
22.928707450
22.928707925
22.928722350
22.928759425
22.928932650
22.929005775
22.929048363
22.929048450
22.929079550
22.929084375
22.929252975
22.929261225
22.929261700
22.929347113
22.929496538
22.929501200
22.929595638
22.929602263
22.929740350
22.929774162
22.929816563
22.929827912
22.929869038
22.929894512
22.929907163
22.929961863
22.930124475
22.930124813
22.930161613
22.930348062
22.930455062
22.930550463
22.930565037
22.930599950
22.930614412
22.930626638
22.930705638
22.930810262
22.930832837
22.930866688
22.931050675
22.931081688
22.931103437
22.931117275
22.931195762
22.931238425
22.931245087
22.931274063
22.931329800
22.931343800
22.931362912
22.931392575
22.931481450
22.931585125
22.931591775
22.931718062
22.931740862
22.931745988
22.931789475
22.931790150
22.931884350
22.931887850
22.931890012
22.931921712
22.931994600
22.932097887
22.932179713
22.932211813
22.932211900
22.932212062
22.932212175
22.932235750
22.932249800
22.932320763
22.932393913
22.932497712
22.932503150
22.932534175
22.932560950
22.932562413
22.932597875
22.932601937
22.932634912
22.932822325
22.932822425
22.932890950
22.932907075
22.932933337
22.932985913
22.933004262
22.933035862
22.933035950
22.933075913
22.933076000
22.933076813
22.933095287
22.933105913
22.933164500
22.933261450
22.933277862
22.933285512
22.933331738
22.933372263
22.933373875
22.933424725
22.933495400
22.933508075
22.933508300
22.933586037
22.933586125
22.933634613
22.933642500
22.933664538
22.933689437
22.933709638
22.933725400
22.933755800
22.933806950
22.933885350
22.933905125
22.933926263
22.934055987
22.934090825
22.934175612
22.934191650
22.934242588
22.934260725
22.934268875
22.934272825
22.934317538
22.934345288
22.934360838
22.934365050
22.934375225
22.934409850
22.934483625
22.934495525
22.934563375
22.934647825
22.934657438
22.934686325
22.934838837
22.934848375
22.934877862
22.934890425
22.935005163
22.935219800
22.935255037
22.935344925
22.935409062
22.935415388
22.935435738
22.935478650
22.935510937
22.935519463
22.935569788
22.935626813
22.935706938
22.935745137
22.935811250
22.935948787
22.936140438
22.936153512
22.936248275
22.936257950
22.936262850
22.936283850
22.936304150
22.936311938
22.936412488
22.936423363
22.936424300
22.936489050
22.936499850
22.936506050
22.936559163
22.936792525
22.936857275
22.936966125
22.936979575
22.937076637
22.937077613
22.937166562
22.937179312
22.937183137
22.937334187
22.937352725
22.937369875
22.937450400
22.937455312
22.937581812
22.937587225
22.937644550
22.937647350
22.937708925
22.937710125
22.937756275
22.937791463
22.937821025
22.937836850
22.937899613
22.937925763
22.938106562
22.938140963
22.938154188
22.938207388
22.938398038
22.938415012
22.938451262
22.938465463
22.938529375
22.938533487
22.938576550
22.938590000
22.938802900
22.938806150
22.938906887
22.939001175
22.939043350
22.939067900
22.939165950
22.939216700
22.939220375
22.939300487
22.939381100
22.939398387
22.939413050
22.939453175
22.939610025
22.939624913
22.939666150
22.939747175
22.939805163
22.939843837
22.939989063
22.940036900
22.940059462
22.940197850
22.940275062
22.940302275
22.940648763
22.940706013
22.940742312
22.940761275
22.940781000
22.940880763
22.940900450
22.940964862
22.940968100
22.940976050
22.941086475
22.941131550
22.941197088
22.941203963
22.941212425
22.941260262
22.941265150
22.941274975
22.941379200
22.941385325
22.941416713
22.941437425
22.941512350
22.941526563
22.941651312
22.941715037
22.941766387
22.941768537
22.941787500
22.941910862
22.942058062
22.942099112
22.942183612
22.942368412
22.942389188
22.942498363
22.942559350
22.942713225
22.942721013
22.942792838
22.942935362
22.943113538
22.943128800
22.943188712
22.943205712
22.943232363
22.943260700
22.943292088
22.943342462
22.943345812
22.943354700
22.943620338
22.943633188
22.943640875
22.943680425
22.943691150
22.943718262
22.943782825
22.943831263
22.943892162
22.943989663
22.944020212
22.944040625
22.944045837
22.944059988
22.944067000
22.944196987
22.944258788
22.944258875
22.944271312
22.944327488
22.944342938
22.944343800
22.944462400
22.944540200
22.944553587
22.944553688
22.944578975
22.944609775
22.944656887
22.944739525
22.944764875
22.944792588
22.944794200
22.944832987
22.944836175
22.944880375
22.944951638
22.945014375
22.945021625
22.945067063
22.945151863
22.945199575
22.945377300
22.945384687
22.945412212
22.945552075
22.945605150
22.945619050
22.945622975
22.945636912
22.945690038
22.945764825
22.945806450
22.945806525
22.945831162
22.945851963
22.945903562
22.945918500
22.945955887
22.945972613
22.945988575
22.945998938
22.946103137
22.946105350
22.946169325
22.946180363
22.946205225
22.946212350
22.946256363
22.946365300
22.946383663
22.946442775
22.946488213
22.946488300
22.946528775
22.946589487
22.946676638
22.946681263
22.946688462
22.946732262
22.946763750
22.946785587
22.946791325
22.946804813
22.946805262
22.946866787
22.946867500
22.946894487
22.946895212
22.946906438
22.946924475
22.946945200
22.946978175
22.947040363
22.947067163
22.947067250
22.947152725
22.947188025
22.947260387
22.947270650
22.947291487
22.947409625
22.947457300
22.947495737
22.947531462
22.947575950
22.947585813
22.947697600
22.947712237
22.947890550
22.947917700
22.948169625
22.948183875
22.948239975
22.948256175
22.948276813
22.948280338
22.948285863
22.948286137
22.948362425
22.948367387
22.948432450
22.948470750
22.948550812
22.948581625
22.948595288
22.948740925
22.948743588
22.948782850
22.948822537
22.948852725
22.948914225
22.949068675
22.949089262
22.949124700
22.949200738
22.949290750
22.949351713
22.949375225
22.949428075
22.949429263
22.949460237
22.949481125
22.949522738
22.949764663
22.949878925
22.949917275
22.949951088
22.949957862
22.950002500
22.950055887
22.950327875
22.950370412
22.950435038
22.950551075
22.950568512
22.950639412
22.950698787
22.950720850
22.950721087
22.950723362
22.950727337
22.950781350
22.950787412
22.950800862
22.950802275
22.950802662
22.950812112
22.950852450
22.950868425
22.950982988
22.950997188
22.951048763
22.951051075
22.951090788
22.951093463
22.951117450
22.951119600
22.951125613
22.951180337
22.951197838
22.951233362
22.951282675
22.951339488
22.951348362
22.951352125
22.951367538
22.951378125
22.951393875
22.951418113
22.951420450
22.951431950
22.951471625
22.951553075
22.951553600
22.951634462
22.951655962
22.951661663
22.951728038
22.951728362
22.951759050
22.951975175
22.951982238
22.952014350
22.952115850
22.952171763
22.952178487
22.952193538
22.952214013
22.952231762
22.952276825
22.952315962
22.952365925
22.952375500
22.952492925
22.952514687
22.952543275
22.952565000
22.952579050
22.952660325
22.952710500
22.952710588
22.952756575
22.952779225
22.952835850
22.952852225
22.952914662
22.952925050
22.952987975
22.953002212
22.953090712
22.953095600
22.953121575
22.953327125
22.953485137
22.953512250
22.953550225
22.953616012
22.953841325
22.953858737
22.953950275
22.953973087
22.953992813
22.954013137
22.954050675
22.954062912
22.954068350
22.954080637
22.954177200
22.954222712
22.954250188
22.954260000
22.954428600
22.954515500
22.954558900
22.954747775
22.954766012
22.954770625
22.954774187
22.954831700
22.954859938
22.954866487
22.954866875
22.954934937
22.954994563
22.955086450
22.955461487
22.955470675
22.955476762
22.955477337
22.955532188
22.955686425
22.955776238
22.955776325
22.955779625
22.955859700
22.955877913
22.955993638
22.956012063
22.956018925
22.956019075
22.956034187
22.956034362
22.956113400
22.956149463
22.956325662
22.956338075
22.956397650
22.956451800
22.956525362
22.956565887
22.956779063
22.956813812
22.956817000
22.956834288
22.956867650
22.956877813
22.956933300
22.956984100
22.956992088
22.957049762
22.957051163
22.957121862
22.957124713
22.957176387
22.957192287
22.957296575
22.957312400
22.957358650
22.957406750
22.957413450
22.957443625
22.957449250
22.957489525
22.957542787
22.957543162
22.957587487
22.957608187
22.957613225
22.957695950
22.957766150
22.957772975
22.957801025
22.957801150
22.957801388
22.957832425
22.957836250
22.957866088
22.958013363
22.958142800
22.958274513
22.958444238
22.958466913
22.958471825
22.958506750
22.958604775
22.958625963
22.958639037
22.958773650
22.958773763
22.958803737
22.958867450
22.958907500
22.959055525
22.959055612
22.959159062
22.959172150
22.959208588
22.959311612
22.959323512
22.959373612
22.959404250
22.959505137
22.959505375
22.959506525
22.959603625
22.959607812
22.959627250
22.959694325
22.959761038
22.959761137
22.959762425
22.959803500
22.959803950
22.959845550
22.959863712
22.959890825
22.959892588
22.959896750
22.959910550
22.959917562
22.959943263
22.960012012
22.960055663
22.960073738
22.960119625
22.960150388
22.960209500
22.960261638
22.960289062
22.960366288
22.960420513
22.960440988
22.960499350
22.960529450
22.960530825
22.960530900
22.960752163
22.960767763
22.960776525
22.960788100
22.960798338
22.960834425
22.960841075
22.960919963
22.960926363
22.960926450
22.960962675
22.960986125
22.961043413
22.961052937
22.961091175
22.961171225
22.961218325
22.961220450
22.961259900
22.961266775
22.961352263
22.961368600
22.961389888
22.961451450
22.961538713
22.961544362
22.961624838
22.961648250
22.961663750
22.961821625
22.961822613
22.961857200
22.961892975
22.961919637
22.961919725
22.961948075
22.962039900
22.962088862
22.962111912
22.962117012
22.962129262
22.962161988
22.962209175
22.962235513
22.962258587
22.962433512
22.962504900
22.962515700
22.962526437
22.962620862
22.962626600
22.962706862
22.962707375
22.962775737
22.962779238
22.962785838
22.962868650
22.962917113
22.962931238
22.963043688
22.963059512
22.963076188
22.963117375
22.963212025
22.963225850
22.963303662
22.963311488
22.963311775
22.963354762
22.963374375
22.963433313
22.963510675
22.963517550
22.963533913
22.963551638
22.963612963
22.963633663
22.963678937
22.963691725
22.963756213
22.963831662
22.963917362
22.963960600
22.963985525
22.963985637
22.963985725
22.963990050
22.964017875
22.964073038
22.964073312
22.964102888
22.964167975
22.964175150
22.964265575
22.964328350
22.964375100
22.964383587
22.964448613
22.964454575
22.964503275
22.964517875
22.964532013
22.964591438
22.964736337
22.964754887
22.964768750
22.964804250
22.964820213
22.964876700
22.964930900
22.964934800
22.964994262
22.965021763
22.965025238
22.965033512
22.965051800
22.965081425
22.965174850
22.965175900
22.965208350
22.965237988
22.965240838
22.965242725
22.965253475
22.965286925
22.965437425
22.965454925
22.965498500
22.965499250
22.965515425
22.965565063
22.965587075
22.965598950
22.965653700
22.965709550
22.965804863
22.965871300
22.965900687
22.965980512
22.965989700
22.965999737
22.966010937
22.966078775
22.966112962
22.966160313
22.966165662
22.966166713
22.966168325
22.966191600
22.966262725
22.966262812
22.966300262
22.966369862
22.966414300
22.966420225
22.966464587
22.966466963
22.966486763
22.966517600
22.966531312
22.966644250
22.966716225
22.966845837
22.966880825
22.967010050
22.967034563
22.967035800
22.967063038
22.967154012
22.967213113
22.967252200
22.967260950
22.967347463
22.967352637
22.967362438
22.967377163
22.967555450
22.967576737
22.967593963
22.967605475
22.967638050
22.967753963
22.967759675
22.967775475
22.967965500
22.968032713
22.968033025
22.968133963
22.968192100
22.968192188
22.968229488
22.968251263
22.968259125
22.968332450
22.968348712
22.968501200
22.968548637
22.968570862
22.968642325
22.968714162
22.968754938
22.968799363
22.968799950
22.968814537
22.968820300
22.968863237
22.968890363
22.969018100
22.969044437
22.969081587
22.969096212
22.969156300
22.969259400
22.969337300
22.969437325
22.969450162
22.969454975
22.969533450
22.969557987
22.969583813
22.969604862
22.969618300
22.969626337
22.969683038
22.969693787
22.969789362
22.969790525
22.969803700
22.969803787
22.969820600
22.969846938
22.969878675
22.969880150
22.969969950
22.969976300
22.969983312
22.970150250
22.970168637
22.970172275
22.970283887
22.970445025
22.970465750
22.970538325
22.970621937
22.970705650
22.970721675
22.970779600
22.970862487
22.970885350
22.970984000
22.970990825
22.971097750
22.971152062
22.971170650
22.971213062
22.971215400
22.971242213
22.971271412
22.971330887
22.971368637
22.971407250
22.971458063
22.971478825
22.971559400
22.971564150
22.971686450
22.971705463
22.971765200
22.971956937
22.971977100
22.971977513
22.972042063
22.972161763
22.972255825
22.972296238
22.972308313
22.972376000
22.972404963
22.972425587
22.972542875
22.972545275
22.972634000
22.972644613
22.972672375
22.972785438
22.972839163
22.972893550
22.972896800
22.972981713
22.973069038
22.973086850
22.973114825
22.973125275
22.973177900
22.973323437
22.973408325
22.973442975
22.973461763
22.973527363
22.973565425
22.973680300
22.973884512
22.973923587
22.974032037
22.974110750
22.974110863
22.974114662
22.974215488
22.974231088
22.974253625
22.974448187
22.974479800
22.974480650
22.974482500
22.974598038
22.974624088
22.974633288
22.974686587
22.974704625
22.974734850
22.974819713
22.974906987
22.974942337
22.974944763
22.974998563
22.974998662
22.975030750
22.975137375
22.975279825
22.975400312
22.975476675
22.975524912
22.975528862
22.975563788
22.975574275
22.975617200
22.975617288
22.975663737
22.975665612
22.975673125
22.975750212
22.975828325
22.975863137
22.975889250
22.975903313
22.976041725
22.976042413
22.976158875
22.976178075
22.976233950
22.976244775
22.976273863
22.976276887
22.976407913
22.976559725
22.976614550
22.976641225
22.976692900
22.976781938
22.976790438
22.976956913
22.977008525
22.977016250
22.977055825
22.977089300
22.977173050
22.977181037
22.977207275
22.977209963
22.977214113
22.977231475
22.977304025
22.977366975
22.977427675
22.977455750
22.977469112
22.977473187
22.977487400
22.977579287
22.977648062
22.977673100
22.977680200
22.977695800
22.977790475
22.977893363
22.977927475
22.978011425
22.978014812
22.978145300
22.978230750
22.978291038
22.978291900
22.978292425
22.978407925
22.978409062
22.978410550
22.978476950
22.978483975
22.978523988
22.978547750
22.978585225
22.978586875
22.978590925
22.978627075
22.978633950
22.978635400
22.978791350
22.978881900
22.978881987
22.978882375
22.978937450
22.978987675
22.979109037
22.979148688
22.979219475
22.979222850
22.979259462
22.979294350
22.979307825
22.979506862
22.979557325
22.979571888
22.979587625
22.979592275
22.979603675
22.979666587
22.979720525
22.979898825
22.979950725
22.979962625
22.979969087
22.979969400
22.980081837
22.980089625
22.980103787
22.980121225
22.980132050
22.980169262
22.980270762
22.980338612
22.980395775
22.980399162
22.980526850
22.980532125
22.980607675
22.980671687
22.980695275
22.980717813
22.980771450
22.980812450
22.980922325
22.980924462
22.980980825
22.981063388
22.981092437
22.981127013
22.981136688
22.981150338
22.981175838
22.981194863
22.981203150
22.981275838
22.981289975
22.981300462
22.981439263
22.981474313
22.981511050
22.981514325
22.981522963
22.981529000
22.981587625
22.981615325
22.981655487
22.981715800
22.981769113
22.981794512
22.981908637
22.981932687
22.981955962
22.981996913
22.981997012
22.981997100
22.982033050
22.982067600
22.982151125
22.982187638
22.982208950
22.982271912
22.982376275
22.982469212
22.982475838
22.982485113
22.982562887
22.982564087
22.982587000
22.982611700
22.982677500
22.982710737
22.982729950
22.982765475
22.982854150
22.982882012
22.983015050
22.983020350
22.983039512
22.983047000
22.983049687
22.983103437
22.983205762
22.983214813
22.983216050
22.983256313
22.983306938
22.983326700
22.983343512
22.983343587
22.983548350
22.983551088
22.983552275
22.983898787
22.983917563
22.983934887
22.983936975
22.983977662
22.984005038
22.984039050
22.984082512
22.984171888
22.984171975
22.984301700
22.984332213
22.984383488
22.984445050
22.984500175
22.984649200
22.984649288
22.984650513
22.984685887
22.984771600
22.984777687
22.984828575
22.984945638
22.985120250
22.985158812
22.985182175
22.985199650
22.985200600
22.985200700
22.985277025
22.985349075
22.985353000
22.985372563
22.985406788
22.985426950
22.985475538
22.985487688
22.985598975
22.985641888
22.985645263
22.985688288
22.985752188
22.985757437
22.985795012
22.985795100
22.985835712
22.985909112
22.985950875
22.985957700
22.985997275
22.986008188
22.986066575
22.986094162
22.986136563
22.986139750
22.986235663
22.986241062
22.986243937
22.986304525
22.986352838
22.986362175
22.986367425
22.986376487
22.986388500
22.986403763
22.986404025
22.986679100
22.986680275
22.986711850
22.986746575
22.986747587
22.986749700
22.986759537
22.986796725
22.986866938
22.986876425
22.986878975
22.986883550
22.986906600
22.986910400
22.986993287
22.987207188
22.987342650
22.987417363
22.987449488
22.987546263
22.987547237
22.987547338
22.987579000
22.987746025
22.987747438
22.987747525
22.987762487
22.987816200
22.987836025
22.987839963
22.987865050
22.987874500
22.987885975
22.987930375
22.987958250
22.988211662
22.988324662
22.988341100
22.988342700
22.988371862
22.988377437
22.988418038
22.988444387
22.988485137
22.988508750
22.988623212
22.988680325
22.988687062
22.988712038
22.988838700
22.989000687
22.989056125
22.989056200
22.989152612
22.989211800
22.989217763
22.989290175
22.989403925
22.989426237
22.989442975
22.989467037
22.989477763
22.989609700
22.989661175
22.989709625
22.989795188
22.989854188
22.989872212
22.989877725
22.989880787
22.989914150
22.989920175
22.990039863
22.990042438
22.990109650
22.990133300
22.990151762
22.990223437
22.990354350
22.990370725
22.990407425
22.990453462
22.990521650
22.990610725
22.990618175
22.990657187
22.990691237
22.990750175
22.990845700
22.990849025
22.990849175
22.990856575
22.990917088
22.990929637
22.990932538
22.990991950
22.991036350
22.991133800
22.991169837
22.991216263
22.991278325
22.991316150
22.991323212
22.991326238
22.991379250
22.991415050
22.991474925
22.991535225
22.991659525
22.991672738
22.991697887
22.991698312
22.991718100
22.991727125
22.991735537
22.991757787
22.991757875
22.991771525
22.991842263
22.991902137
22.991963212
22.991963363
22.991974800
22.991978775
22.992132138
22.992212150
22.992277162
22.992325700
22.992364688
22.992515500
22.992515663
22.992861587
22.992887763
22.992893213
22.992920025
22.992970163
22.993128088
22.993142550
22.993171813
22.993172175
22.993173900
22.993176188
22.993197750
22.993213325
22.993214013
22.993295163
22.993309350
22.993339700
22.993367675
22.993409925
22.993498050
22.993596325
22.993643025
22.993679725
22.993721250
22.993738325
22.993738500
22.993775175
22.993789787
22.993797337
22.993849225
22.993911538
22.993986600
22.994007262
22.994007350
22.994075950
22.994076463
22.994307450
22.994313325
22.994321863
22.994386050
22.994432600
22.994436900
22.994517775
22.994522737
22.994595687
22.994632688
22.994641525
22.994652950
22.994882538
22.994888463
22.994924925
22.994961187
22.994999087
22.995044487
22.995061338
22.995077525
22.995077712
22.995079188
22.995187000
22.995245525
22.995453262
22.995479525
22.995546650
22.995562012
22.995590763
22.995604400
22.995624825
22.995644037
22.995705475
22.995716587
22.995756662
22.995787875
22.995842350
22.995855088
22.995861162
22.995944500
22.995957275
22.996073038
22.996119487
22.996142062
22.996354575
22.996426275
22.996485962
22.996509250
22.996523625
22.996602237
22.996646250
22.996734875
22.996827463
22.996829175
22.996830962
22.996932562
22.996935100
22.996936975
22.996955575
22.997000075
22.997017500
22.997032025
22.997134050
22.997138625
22.997160838
22.997205550
22.997266075
22.997379150
22.997424513
22.997438638
22.997502075
22.997573150
22.997678137
22.997683613
22.997693838
22.997782113
22.997806000
22.997958650
22.998011650
22.998031825
22.998063500
22.998087637
22.998145775
22.998201475
22.998225587
22.998255312
22.998269250
22.998297875
22.998305237
22.998422875
22.998433488
22.998438375
22.998453175
22.998601125
22.998738200
22.998746663
22.998782100
22.998921900
22.998937025
22.998949750
22.998958575
22.998960575
22.998973375
22.999188588
22.999259188
22.999375337
22.999464713
22.999489525
22.999492525
22.999635687
22.999635775
22.999642200
22.999651538
22.999667800
22.999752713
22.999857762
22.999996175
23.000040650
23.000107150
23.000156437
23.000177125
23.000202887
23.000210300
23.000240488
23.000270588
23.000302200
23.000333637
23.000358362
23.000421075
23.000477500
23.000559412
23.000571812
23.000572150
23.000617013
23.000633275
23.000696675
23.000700913
23.000712912
23.000756237
23.000769013
23.000803875
23.000895012
23.000920212
23.000920288
23.000938925
23.000947250
23.000967638
23.001005863
23.001013087
23.001017888
23.001023437
23.001057025
23.001231763
23.001323300
23.001395637
23.001569087
23.001618963
23.001631300
23.001644025
23.001700062
23.001702625
23.001823225
23.001850475
23.001881075
23.001930188
23.001954637
23.001977987
23.001983575
23.002215275
23.002265862
23.002356412
23.002460938
23.002463550
23.002566650
23.002606175
23.002624413
23.002766125
23.002815775
23.002847163
23.002918363
23.002927200
23.002996912
23.003052487
23.003121413
23.003172100
23.003194625
23.003242200
23.003384800
23.003394900
23.003395000
23.003416412
23.003434450
23.003446075
23.003482663
23.003544875
23.003593925
23.003609838
23.003621925
23.003720175
23.003733338
23.003748663
23.003782037
23.003829537
23.003849513
23.003918187
23.003961700
23.003997975
23.004029638
23.004112787
23.004211350
23.004253162
23.004259500
23.004316137
23.004367738
23.004390812
23.004434487
23.004435850
23.004519963
23.004538413
23.004579850
23.004590812
23.004602925
23.004646150
23.004689388
23.004803125
23.004819687
23.004822387
23.004898663
23.004947087
23.005073725
23.005082425
23.005093975
23.005094075
23.005094413
23.005156288
23.005164350
23.005193450
23.005230288
23.005230375
23.005270612
23.005290600
23.005297225
23.005344162
23.005351538
23.005391638
23.005483200
23.005500225
23.005543700
23.005677213
23.005752525
23.005758225
23.005821050
23.005829150
23.005862063
23.005888213
23.005888550
23.005902112
23.006004512
23.006028850
23.006032387
23.006197087
23.006376487
23.006412450
23.006499363
23.006564775
23.006583900
23.006633650
23.006664137
23.006685588
23.006703937
23.006732412
23.006740375
23.006762400
23.006856362
23.006903600
23.006978687
23.006987475
23.007007738
23.007154962
23.007234000
23.007260950
23.007418925
23.007422225
23.007529037
23.007593837
23.007638850
23.007660788
23.007668038
23.007695975
23.007731775
23.007754200
23.007789962
23.007950825
23.008089650
23.008116450
23.008189900
23.008229950
23.008266887
23.008279875
23.008326575
23.008347350
23.008363338
23.008375275
23.008392888
23.008429725
23.008510188
23.008513750
23.008517100
23.008517462
23.008540813
23.008566812
23.008577563
23.008640975
23.008671088
23.008701325
23.008756963
23.008777863
23.008793012
23.008859775
23.008902537
23.008952987
23.009018425
23.009072938
23.009085825
23.009167712
23.009222087
23.009223950
23.009230025
23.009238088
23.009287350
23.009296175
23.009407125
23.009409462
23.009415238
23.009466437
23.009520462
23.009640212
23.009667437
23.009704787
23.009789812
23.009927850
23.009977775
23.009980513
23.010004712
23.010095350
23.010142800
23.010148363
23.010180263
23.010206437
23.010282975
23.010298362
23.010322975
23.010324637
23.010374563
23.010505062
23.010518838
23.010570750
23.010664525
23.010711812
23.010766137
23.010879075
23.010931700
23.011024250
23.011112950
23.011116125
23.011291400
23.011309437
23.011318800
23.011352100
23.011372087
23.011428975
23.011466213
23.011545650
23.011588813
23.011611400
23.011643425
23.011653988
23.011744900
23.011821750
23.011844662
23.011847112
23.011903987
23.011924125
23.012039150
23.012072413
23.012131950
23.012140513
23.012217137
23.012217787
23.012238113
23.012250525
23.012260175
23.012323225
23.012430625
23.012468512
23.012519462
23.012520788
23.012523850
23.012532300
23.012610500
23.012714750
23.012726113
23.012808475
23.012811100
23.012825150
23.012858663
23.012873513
23.012890800
23.012894263
23.012931525
23.013032762
23.013036250
23.013036825
23.013147950
23.013225450
23.013268400
23.013348838
23.013391263
23.013418700
23.013564625
23.013565800
23.013594850
23.013600625
23.013629587
23.013650275
23.013656212
23.013707262
23.013739575
23.013766675
23.013791350
23.013811713
23.013815600
23.013865863
23.013905538
23.014034462
23.014038000
23.014062962
23.014103438
23.014177650
23.014238350
23.014252650
23.014262500
23.014282438
23.014326663
23.014349463
23.014386162
23.014400350
23.014417425
23.014422362
23.014437987
23.014442775
23.014496738
23.014502100
23.014559450
23.014589450
23.014597237
23.014621350
23.014739500
23.015021100
23.015088837
23.015178513
23.015230625
23.015244263
23.015260587
23.015291350
23.015315000
23.015359425
23.015380000
23.015381950
23.015451613
23.015453413
23.015456800
23.015473750
23.015522763
23.015527325
23.015529900
23.015530000
23.015530887
23.015535888
23.015535988
23.015550925
23.015559400
23.015578788
23.015684025
23.015751975
23.015897325
23.015904475
23.015904800
23.015993512
23.016012038
23.016027413
23.016038700
23.016053425
23.016092650
23.016183188
23.016237950
23.016270950
23.016291112
23.016503125
23.016505200
23.016563525
23.016622712
23.016637288
23.016664738
23.016716375
23.016721525
23.016738750
23.016746538
23.016835538
23.016888050
23.016926100
23.016962137
23.016965175
23.016970987
23.016989313
23.017189100
23.017207388
23.017336650
23.017400475
23.017410325
23.017414575
23.017414662
23.017481925
23.017483275
23.017495950
23.017542125
23.017569663
23.017578187
23.017592200
23.017649650
23.017652175
23.017658713
23.017668650
23.017734750
23.017788850
23.017796763
23.017910050
23.017973987
23.017989387
23.018043712
23.018048638
23.018091138
23.018100137
23.018109913
23.018162425
23.018173150
23.018185725
23.018185813
23.018199525
23.018301900
23.018302013
23.018315087
23.018372563
23.018376688
23.018397475
23.018421238
23.018506738
23.018545088
23.018546838
23.018693138
23.018708850
23.018743500
23.018919850
23.018942513
23.018959575
23.019037250
23.019061750
23.019117087
23.019131987
23.019136437
23.019172937
23.019212837
23.019379862
23.019415175
23.019465212
23.019478662
23.019506300
23.019544775
23.019563025
23.019608788
23.019723125
23.019768425
23.019805525
23.019845725
23.019846750
23.019855763
23.019944712
23.019978700
23.020050637
23.020053463
23.020069850
23.020126337
23.020136200
23.020171500
23.020192263
23.020285875
23.020293450
23.020444087
23.020498925
23.020528725
23.020550638
23.020561387
23.020590025
23.020608962
23.020632662
23.020669963
23.020791100
23.020837087
23.020868612
23.020893538
23.020902563
23.020944437
23.020991000
23.021025138
23.021027338
23.021076925
23.021079950
23.021080037
23.021110087
23.021199800
23.021256375
23.021296550
23.021298175
23.021331137
23.021340788
23.021361162
23.021371988
23.021512788
23.021522937
23.021602687
23.021671188
23.021743188
23.021753163
23.021769425
23.021809937
23.021951950
23.021952038
23.022003637
23.022003900
23.022023375
23.022036962
23.022037050
23.022047087
23.022114313
23.022143700
23.022153825
23.022196963
23.022210987
23.022211150
23.022260000
23.022267125
23.022294313
23.022399725
23.022400963
23.022417275
23.022459325
23.022474012
23.022474100
23.022492588
23.022507713
23.022507800
23.022674513
23.023054988
23.023067575
23.023083125
23.023099937
23.023155225
23.023229300
23.023254788
23.023286287
23.023342712
23.023394962
23.023395050
23.023397012
23.023419212
23.023420063
23.023507213
23.023574625
23.023623950
23.023643225
23.023747187
23.023911650
23.023926050
23.023936050
23.023954962
23.023970425
23.023992650
23.024021550
23.024028100
23.024061038
23.024097587
23.024186150
23.024278375
23.024299725
23.024357913
23.024361925
23.024362575
23.024371388
23.024415875
23.024428900
23.024433563
23.024458825
23.024475250
23.024496362
23.024516525
23.024533088
23.024677238
23.024698300
23.024732063
23.024810813
23.024879475
23.024917462
23.024925450
23.025023562
23.025124750
23.025184700
23.025185600
23.025204700
23.025355725
23.025379875
23.025394513
23.025394925
23.025396250
23.025413975
23.025423000
23.025424238
23.025426962
23.025465663
23.025500838
23.025508025
23.025514550
23.025583875
23.025608712
23.025622188
23.025725387
23.025733700
23.025748925
23.025768688
23.025774863
23.025790562
23.025794287
23.025819537
23.025823213
23.025874025
23.025963025
23.025979725
23.025984663
23.025984750
23.026059425
23.026067963
23.026073363
23.026084137
23.026113175
23.026155500
23.026209500
23.026263612
23.026290012
23.026314412
23.026369350
23.026431662
23.026518213
23.026580662
23.026625587
23.026736875
23.026741413
23.026774863
23.026777187
23.026827687
23.026857850
23.026863162
23.026883788
23.027016262
23.027062400
23.027104150
23.027119350
23.027195138
23.027263188
23.027273000
23.027319350
23.027352825
23.027370075
23.027391462
23.027407662
23.027429250
23.027429375
23.027435000
23.027446550
23.027458450
23.027500925
23.027520400
23.027543063
23.027653462
23.027746338
23.027818200
23.027866338
23.027981963
23.028054087
23.028069637
23.028109037
23.028147113
23.028214875
23.028228750
23.028241212
23.028248562
23.028427775
23.028446575
23.028484900
23.028507663
23.028566713
23.028625025
23.028709375
23.028761763
23.028875312
23.028944700
23.028996025
23.029049350
23.029126063
23.029161750
23.029228500
23.029255988
23.029330438
23.029369938
23.029417587
23.029421350
23.029471325
23.029501737
23.029504938
23.029562775
23.029680925
23.029730100
23.029752975
23.029810063
23.029819100
23.029829550
23.029836950
23.029847437
23.029887550
23.029894313
23.029988362
23.030148862
23.030184937
23.030194050
23.030252300
23.030265200
23.030384063
23.030390113
23.030419837
23.030494363
23.030497713
23.030513638
23.030548700
23.030572250
23.030601750
23.030672787
23.030710650
23.030771850
23.030787862
23.030797763
23.030848237
23.030902325
23.030963200
23.030982625
23.031001225
23.031077437
23.031110050
23.031135450
23.031152162
23.031196425
23.031227762
23.031295700
23.031313763
23.031335075
23.031367175
23.031426588
23.031426675
23.031562450
23.031564050
23.031585088
23.031629375
23.031633050
23.031636925
23.031745337
23.031747325
23.031756013
23.031769588
23.031798625
23.031826513
23.031861025
23.031865600
23.031895688
23.031912075
23.031923550
23.031933925
23.031940325
23.031997275
23.032113863
23.032146100
23.032155175
23.032159400
23.032172338
23.032184613
23.032267238
23.032275900
23.032275988
23.032291963
23.032365488
23.032446100
23.032559150
23.032624037
23.032625325
23.032641013
23.032722625
23.032751550
23.032767325
23.032815738
23.032817313
23.032841562
23.032870950
23.032892012
23.032979538
23.033026988
23.033052587
23.033056225
23.033057263
23.033099012
23.033112912
23.033126338
23.033141312
23.033151038
23.033175475
23.033185925
23.033186325
23.033190825
23.033238075
23.033259788
23.033416438
23.033453125
23.033472575
23.033520988
23.033778412
23.033792375
23.033849525
23.033936337
23.033974037
23.033989937
23.034042325
23.034083513
23.034100725
23.034179637
23.034340187
23.034340775
23.034340875
23.034564300
23.034575487
23.034575638
23.034667187
23.034730088
23.034738600
23.034814950
23.034940938
23.034976450
23.035005162
23.035044025
23.035117975
23.035154887
23.035230175
23.035301800
23.035325262
23.035394463
23.035657238
23.035701912
23.035760375
23.035765263
23.035796575
23.035905150
23.035992087
23.036177537
23.036413638
23.036421475
23.036432438
23.036492263
23.036536512
23.036551900
23.036716500
23.036727300
23.036745562
23.036817088
23.036824738
23.036898888
23.036940663
23.036997137
23.037010425
23.037011150
23.037053687
23.037060700
23.037068525
23.037085013
23.037085313
23.037086688
23.037249100
23.037263275
23.037263412
23.037294362
23.037307225
23.037309963
23.037327625
23.037332712
23.037500462
23.037585238
23.037634250
23.037725313
23.037733738
23.037797013
23.037825762
23.037825937
23.037873337
23.038011262
23.038203150
23.038221638
23.038261062
23.038403887
23.038408687
23.038514175
23.038526588
23.038621712
23.038627900
23.038647488
23.038662950
23.038666837
23.038674963
23.038834562
23.038859125
23.038884900
23.038920788
23.038993238
23.039073750
23.039111337
23.039150062
23.039229187
23.039278575
23.039291237
23.039317437
23.039433125
23.039558525
23.039565487
23.039594963
23.039618850
23.039618937
23.039623500
23.039653425
23.039656650
23.039686950
23.039730662
23.039739788
23.039741362
23.039751837
23.039954112
23.040040025
23.040048875
23.040073513
23.040367163
23.040464338
23.040572200
23.040636988
23.040717300
23.040725700
23.040733850
23.040734838
23.040756925
23.040784625
23.040811438
23.040988025
23.041003475
23.041011663
23.041017662
23.041121687
23.041145962
23.041200513
23.041233225
23.041234175
23.041326613
23.041360725
23.041420150
23.041421288
23.041427950
23.041454337
23.041530800
23.041540875
23.041541187
23.041545325
23.041659012
23.041795425
23.041824412
23.041855563
23.041856425
23.041970500
23.042126625
23.042278275
23.042316213
23.042455100
23.042559625
23.042602475
23.042665000
23.042745875
23.042745962
23.042749450
23.042795850
23.042813450
23.042894275
23.042941400
23.043021213
23.043036675
23.043063500
23.043090388
23.043169125
23.043187863
23.043187975
23.043189750
23.043240325
23.043317563
23.043435950
23.043456962
23.043534150
23.043541512
23.043621738
23.043696288
23.043745637
23.043881563
23.043932150
23.043933300
23.044039987
23.044165550
23.044186962
23.044193062
23.044212275
23.044296312
23.044330313
23.044347025
23.044367325
23.044375287
23.044459988
23.044519588
23.044556550
23.044607725
23.044741188
23.044762600
23.044788350
23.044884737
23.044895588
23.044968463
23.044968588
23.045002538
23.045034050
23.045077750
23.045100850
23.045117800
23.045180925
23.045234350
23.045243150
23.045332075
23.045400775
23.045409375
23.045409625
23.045492612
23.045549413
23.045552300
23.045651050
23.045677488
23.045733000
23.045736863
23.045792275
23.045796938
23.045814000
23.045863888
23.045872900
23.045915800
23.045947838
23.045979112
23.046003575
23.046011750
23.046035825
23.046088113
23.046088488
23.046098425
23.046144950
23.046145650
23.046157700
23.046302812
23.046405050
23.046409000
23.046412387
23.046417088
23.046624850
23.046723338
23.046822575
23.046935425
23.046936625
23.046988525
23.047019600
23.047041150
23.047042987
23.047078863
23.047121650
23.047178450
23.047227038
23.047380713
23.047403125
23.047433788
23.047456175
23.047573862
23.047600250
23.047606237
23.047640063
23.047654825
23.047729925
23.047730313
23.047731675
23.047733562
23.047895862
23.047953900
23.047972087
23.048002225
23.048022450
23.048112662
23.048123150
23.048186725
23.048187925
23.048321637
23.048340825
23.048441312
23.048509088
23.048539663
23.048601112
23.048673550
23.048772487
23.048816925
23.048838113
23.048864412
23.048948312
23.049074400
23.049098337
23.049184713
23.049290863
23.049304400
23.049418263
23.049426100
23.049453875
23.049464075
23.049483725
23.049588238
23.049647063
23.049673988
23.049702062
23.049733062
23.049864537
23.049920675
23.049953375
23.049989687
23.049989763
23.050025663
23.050082862
23.050085062
23.050110888
23.050148413
23.050232850
23.050330462
23.050378925
23.050395788
23.050426425
23.050579938
23.050580275
23.050584875
23.050707988
23.050781413
23.050897738
23.050910300
23.050930450
23.050934512
23.050966500
23.050971175
23.051073613
23.051086350
23.051092650
23.051333525
23.051449363
23.051453775
23.051484350
23.051623662
23.051710288
23.051710575
23.051768575
23.051789575
23.051835475
23.051924513
23.051953925
23.051969200
23.052042238
23.052080588
23.052098363
23.052117600
23.052154987
23.052225650
23.052279550
23.052383950
23.052446837
23.052486138
23.052552850
23.052566788
23.052624025
23.052691550
23.052725050
23.052733813
23.052881763
23.052901362
23.053088112
23.053190175
23.053263762
23.053708212
23.053763500
23.053801575
23.053804825
23.053834500
23.053859187
23.053882475
23.053925213
23.053927563
23.053950137
23.053996488
23.054003587
23.054094650
23.054115625
23.054126262
23.054126787
23.054134925
23.054290475
23.054294150
23.054388850
23.054460800
23.054460975
23.054517950
23.054518037
23.054525075
23.054566637
23.054572862
23.054684400
23.054747925
23.054822188
23.054838113
23.054877075
23.054904325
23.054904413
23.054941850
23.054949137
23.054961450
23.055097100
23.055097187
23.055108037
23.055220062
23.055324287
23.055324537
23.055324625
23.055325912
23.055328775
23.055341062
23.055341287
23.055374075
23.055376875
23.055378000
23.055399262
23.055403025
23.055418575
23.055439925
23.055551250
23.055564400
23.055587550
23.055627825
23.055733250
23.055874375
23.055880175
23.055884138
23.055909413
23.055920900
23.055926537
23.055969137
23.055994988
23.056015837
23.056032313
23.056066050
23.056089213
23.056112162
23.056161025
23.056177263
23.056178312
23.056213700
23.056272250
23.056466038
23.056522188
23.056549650
23.056627100
23.056695425
23.056697600
23.056699750
23.056836812
23.056856413
23.056872825
23.056925575
23.056957000
23.057104450
23.057190887
23.057312425
23.057330275
23.057348400
23.057354550
23.057359725
23.057431613
23.057490387
23.057613150
23.057785625
23.057817850
23.057879612
23.057892513
23.057924050
23.058002950
23.058118900
23.058132525
23.058152787
23.058227013
23.058319400
23.058372337
23.058430613
23.058430700
23.058433600
23.058457212
23.058481750
23.058539413
23.058612425
23.058627037
23.058629200
23.058763062
23.058827037
23.059019887
23.059041400
23.059179575
23.059245850
23.059511525
23.059528987
23.059541675
23.059551312
23.059683275
23.059711550
23.059722850
23.059798075
23.059830863
23.059831650
23.059850637
23.059878900
23.059919525
23.059932850
23.059946825
23.059952900
23.060063125
23.060080550
23.060106500
23.060118775
23.060124650
23.060125250
23.060284525
23.060298325
23.060358812
23.060415913
23.060508450
23.060510862
23.060589212
23.060711650
23.060768163
23.060832625
23.060941213
23.060941688
23.060972500
23.060979750
23.061085300
23.061090262
23.061115488
23.061233025
23.061312200
23.061381225
23.061393638
23.061406100
23.061407150
23.061425888
23.061479925
23.061561637
23.061595650
23.061606913
23.061611038
23.061620950
23.061816975
23.061859975
23.061902975
23.061928287
23.062132762
23.062161362
23.062177388
23.062233675
23.062283175
23.062339950
23.062364263
23.062408238
23.062491613
23.062496600
23.062496675
23.062599025
23.062701200
23.062715812
23.062719937
23.062824325
23.062887350
23.062963288
23.062970900
23.062971963
23.063042837
23.063061387
23.063165613
23.063165712
23.063254375
23.063256362
23.063287250
23.063350850
23.063398050
23.063534900
23.063637538
23.063638037
23.063816312
23.063838037
23.063847312
23.063853712
23.063930712
23.064045513
23.064074188
23.064105100
23.064107087
23.064149612
23.064152163
23.064222238
23.064229925
23.064272650
23.064279962
23.064281500
23.064308550
23.064316650
23.064342250
23.064368037
23.064373500
23.064378887
23.064445312
23.064478262
23.064550000
23.064554238
23.064608825
23.064622925
23.064625700
23.064634300
23.064634387
23.064731762
23.064752412
23.064759462
23.064761163
23.064894013
23.064927750
23.064943650
23.065005938
23.065051000
23.065083825
23.065107450
23.065150200
23.065150350
23.065151525
23.065195537
23.065282062
23.065296575
23.065343587
23.065368425
23.065409688
23.065435150
23.065508363
23.065535175
23.065721837
23.065732400
23.065764462
23.065811413
23.065855250
23.065856225
23.065861375
23.065954812
23.065975425
23.066154700
23.066336775
23.066356738
23.066555762
23.066652913
23.066675450
23.066710075
23.066718313
23.066727862
23.066754250
23.066860375
23.066862325
23.066950225
23.067006362
23.067040350
23.067106600
23.067164887
23.067180612
23.067192825
23.067209587
23.067341875
23.067419737
23.067511312
23.067606762
23.067695800
23.067750800
23.067777075
23.067822262
23.067863638
23.067932187
23.067951050
23.068018887
23.068023750
23.068037000
23.068069775
23.068108950
23.068142650
23.068195863
23.068212450
23.068298962
23.068328262
23.068337075
23.068339925
23.068340388
23.068382450
23.068389400
23.068501262
23.068593175
23.068611250
23.068857600
23.068895713
23.069085800
23.069125912
23.069208850
23.069229262
23.069477500
23.069484000
23.069686200
23.069713163
23.069776737
23.069806150
23.069824588
23.069830825
23.069846738
23.070028512
23.070034763
23.070035000
23.070064788
23.070066750
23.070100825
23.070116488
23.070127388
23.070191587
23.070203237
23.070310400
23.070354800
23.070387588
23.070411200
23.070433575
23.070480525
23.070506112
23.070553038
23.070578512
23.070665663
23.070768400
23.070909900
23.070943650
23.070971825
23.071017212
23.071020050
23.071079850
23.071137612
23.071180663
23.071215362
23.071260138
23.071295600
23.071334425
23.071340237
23.071368300
23.071432687
23.071481850
23.071503675
23.071672513
23.071692900
23.071727487
23.071758513
23.071817425
23.071907662
23.071936663
23.071940063
23.071973562
23.071979875
23.072069487
23.072071325
23.072141762
23.072209413
23.072234013
23.072266350
23.072416925
23.072464500
23.072497825
23.072509550
23.072562438
23.072731637
23.072807212
23.072821425
23.072861088
23.072863963
23.072900137
23.072913463
23.073050525
23.073051275
23.073072688
23.073079225
23.073108987
23.073209388
23.073230750
23.073249175
23.073256713
23.073331300
23.073402350
23.073453862
23.073484663
23.073498050
23.073537712
23.073538025
23.073569700
23.073582013
23.073651538
23.073673150
23.073716862
23.073769550
23.073807275
23.073923800
23.073954212
23.074044087
23.074088025
23.074105237
23.074178938
23.074187287
23.074246275
23.074337450
23.074355312
23.074520413
23.074540475
23.074633913
23.074639538
23.074677212
23.074710050
23.074782625
23.074783650
23.074891413
23.074899125
23.074905225
23.074978937
23.074981888
23.075035487
23.075069525
23.075120263
23.075180263
23.075237738
23.075269613
23.075281700
23.075284612
23.075360113
23.075384275
23.075448475
23.075549563
23.075652263
23.075656712
23.075687362
23.075706625
23.075713588
23.075753825
23.075784688
23.075796087
23.075829062
23.075858025
23.075867112
23.075894037
23.075904200
23.075941825
23.075948187
23.076183475
23.076238175
23.076333937
23.076358350
23.076361950
23.076379425
23.076398600
23.076400600
23.076460387
23.076549250
23.076550588
23.076582287
23.076601150
23.076639350
23.076664550
23.076698175
23.076708850
23.076875250
23.076906363
23.076918075
23.076941675
23.076964813
23.076992063
23.076995838
23.077021462
23.077025300
23.077119588
23.077172462
23.077172600
23.077214550
23.077280225
23.077382912
23.077668612
23.077772275
23.077799563
23.077866612
23.077908612
23.077993025
23.078005238
23.078005325
23.078020800
23.078068537
23.078143238
23.078146638
23.078289138
23.078289575
23.078352187
23.078370750
23.078424900
23.078437500
23.078540838
23.078590200
23.078700438
23.078714363
23.078716800
23.078794300
23.078796075
23.078807975
23.078812763
23.078814875
23.078835188
23.078839075
23.078871563
23.078884850
23.078885750
23.078901550
23.078948850
23.078985850
23.079002625
23.079004037
23.079007875
23.079008263
23.079009837
23.079093137
23.079194375
23.079236200
23.079297113
23.079331763
23.079354875
23.079376213
23.079481138
23.079484337
23.079617138
23.079634788
23.079743950
23.079785475
23.079797300
23.079812262
23.079816538
23.079921850
23.079990213
23.080069225
23.080085338
23.080165025
23.080186238
23.080291362
23.080329813
23.080400313
23.080451250
23.080457187
23.080458437
23.080468062
23.080539375
23.080542850
23.080582362
23.080594625
23.080673675
23.080675437
23.080679700
23.080732113
23.080732200
23.080811525
23.080886950
23.080914888
23.080929650
23.080938475
23.081057963
23.081188413
23.081386100
23.081403800
23.081433250
23.081511062
23.081527138
23.081608062
23.081631712
23.081660688
23.081700325
23.081702050
23.081725600
23.081736150
23.081736237
23.081767187
23.081900750
23.081979725
23.082022438
23.082041437
23.082090212
23.082121950
23.082172875
23.082177063
23.082177150
23.082177225
23.082212863
23.082217850
23.082279988
23.082365863
23.082516537
23.082608663
23.082612100
23.082686025
23.082690900
23.082842300
23.082888987
23.082890325
23.083056350
23.083275512
23.083277412
23.083398475
23.083419187
23.083501537
23.083534900
23.083587050
23.083590637
23.083612350
23.083625000
23.083672075
23.083676575
23.083690838
23.083715762
23.083751213
23.083784613
23.083787550
23.083819688
23.083837600
23.083858850
23.084019313
23.084059825
23.084080850
23.084092788
23.084156825
23.084161287
23.084161375
23.084181675
23.084310325
23.084326288
23.084344850
23.084411600
23.084526775
23.084583700
23.084643713
23.084655212
23.084670200
23.084755350
23.084757262
23.084822900
23.084822988
23.084861713
23.084924625
23.085054662
23.085121238
23.085150937
23.085188325
23.085253025
23.085299563
23.085324850
23.085422450
23.085576100
23.085585625
23.085725513
23.085766900
23.085835938
23.085854287
23.085857200
23.085873950
23.085952313
23.086021450
23.086165762
23.086166162
23.086244925
23.086280537
23.086308475
23.086347600
23.086475987
23.086533813
23.086590637
23.086610512
23.086660225
23.086704613
23.086705563
23.086750613
23.086914850
23.087031525
23.087124938
23.087222600
23.087283338
23.087286550
23.087300962
23.087332837
23.087421775
23.087442863
23.087447100
23.087469438
23.087490712
23.087576313
23.087619550
23.087631425
23.087631512
23.087669500
23.087698338
23.087701112
23.087706588
23.087720025
23.087760650
23.087898100
23.087960537
23.087993788
23.088049013
23.088052225
23.088054563
23.088190087
23.088266525
23.088266625
23.088287788
23.088373612
23.088403550
23.088419400
23.088432425
23.088483775
23.088564225
23.088578625
23.088579375
23.088673825
23.088774087
23.088794275
23.088956487
23.088983950
23.088984062
23.088984787
23.089085850
23.089086025
23.089176350
23.089184650
23.089210650
23.089277863
23.089354750
23.089365063
23.089425762
23.089490875
23.089492775
23.089575763
23.089592175
23.089595700
23.089604562
23.089604925
23.089643075
23.089652413
23.089683675
23.089703413
23.089711975
23.089890400
23.089920225
23.089991762
23.090005225
23.090012525
23.090195100
23.090195225
23.090244900
23.090309762
23.090328088
23.090361212
23.090388137
23.090401575
23.090401750
23.090429487
23.090481888
23.090541700
23.090562775
23.090602575
23.090741100
23.090760700
23.090770662
23.090785225
23.090821188
23.090828225
23.090841138
23.090848775
23.090962562
23.091020413
23.091070088
23.091085100
23.091116750
23.091196763
23.091202563
23.091280013
23.091359425
23.091364488
23.091396737
23.091437513
23.091477562
23.091489213
23.091546925
23.091572587
23.091584150
23.091620550
23.091711838
23.091758050
23.091764450
23.091779237
23.091932725
23.091942450
23.091982663
23.092013975
23.092014513
23.092097075
23.092129662
23.092199413
23.092259325
23.092307800
23.092313575
23.092390700
23.092438212
23.092519250
23.092666987
23.092721288
23.092729125
23.092729937
23.092813062
23.092844675
23.093036350
23.093057650
23.093066487
23.093133613
23.093151150
23.093162850
23.093272350
23.093288400
23.093301288
23.093310013
23.093459487
23.093517388
23.093550588
23.093593050
23.093606850
23.093654363
23.093659287
23.093674888
23.093694138
23.093768588
23.093783450
23.093821025
23.093848838
23.093863313
23.093916012
23.093976762
23.093988750
23.094018150
23.094149313
23.094159087
23.094179087
23.094323513
23.094353675
23.094388100
23.094413975
23.094453725
23.094566800
23.094570162
23.094636937
23.094648537
23.094703112
23.094889162
23.094951937
23.095188437
23.095219625
23.095234600
23.095280138
23.095310438
23.095314925
23.095359025
23.095424713
23.095487637
23.095487900
23.095505025
23.095593375
23.095596350
23.095624400
23.095763063
23.095928337
23.095937088
23.095970337
23.096069075
23.096082088
23.096107000
23.096172012
23.096232225
23.096237000
23.096277375
23.096316212
23.096448462
23.096510500
23.096535312
23.096538962
23.096549925
23.096581113
23.096646300
23.096746900
23.096869000
23.096885050
23.096899725
23.096923713
23.096966925
23.097018600
23.097067925
23.097075687
23.097130225
23.097147725
23.097300575
23.097446900
23.097491963
23.097521750
23.097603513
23.097603600
23.097604725
23.097604812
23.097619587
23.097666400
23.097702963
23.097752012
23.097796700
23.097863787
23.097884775
23.097884862
23.097923150
23.097943763
23.098014700
23.098179800
23.098203738
23.098228263
23.098261500
23.098262400
23.098263263
23.098326187
23.098398175
23.098412000
23.098465625
23.098529900
23.098578237
23.098643988
23.098695250
23.098722825
23.098757675
23.098798200
23.098798887
23.098807550
23.098815037
23.098820075
23.098908238
23.098924600
23.098940400
23.098941050
23.099137875
23.099175338
23.099300425
23.099315788
23.099372638
23.099373813
23.099393150
23.099434025
23.099441000
23.099520850
23.099527450
23.099558762
23.099606650
23.099638225
23.099675475
23.099689013
23.099689375
23.099723238
23.099726838
23.099734275
23.099782200
23.099824237
23.099843962
23.099873088
23.099890500
23.099941963
23.100016888
23.100051862
23.100058350
23.100131262
23.100196075
23.100242212
23.100435862
23.100437763
23.100441988
23.100446337
23.100526775
23.100570450
23.100573862
23.100598600
23.100634437
23.100647875
23.100666963
23.100678688
23.100725288
23.100749975
23.100805087
23.100837937
23.100867562
23.100888575
23.100908625
23.101014362
23.101020237
23.101024175
23.101077575
23.101102725
23.101161713
23.101162188
23.101293162
23.101308638
23.101389300
23.101514700
23.101618725
23.101638713
23.101639162
23.101714262
23.101805125
23.101888925
23.102105762
23.102141563
23.102200113
23.102203962
23.102228513
23.102238137
23.102311838
23.102313275
23.102315788
23.102383612
23.102421900
23.102473050
23.102491463
23.102582138
23.102597600
23.102628175
23.102650275
23.102712687
23.102796363
23.102810100
23.102904975
23.102927063
23.102946912
23.102953638
23.102956988
23.103041175
23.103041262
23.103044650
23.103052100
23.103086737
23.103089450
23.103090575
23.103092575
23.103220038
23.103273575
23.103277975
23.103298675
23.103303700
23.103346300
23.103354938
23.103371100
23.103374375
23.103380075
23.103566012
23.103586025
23.103604425
23.103611050
23.103758787
23.103806575
23.103860250
23.103886763
23.103975550
23.104107938
23.104139687
23.104318000
23.104383537
23.104386700
23.104402562
23.104554025
23.104604762
23.104607063
23.104627875
23.104657175
23.104665850
23.104692475
23.104707150
23.104714037
23.104780250
23.104786788
23.104795213
23.104806350
23.104835825
23.104836938
23.104888787
23.104902287
23.105006075
23.105105100
23.105108475
23.105172875
23.105201413
23.105222450
23.105272275
23.105303750
23.105347450
23.105347575
23.105475788
23.105484612
23.105484713
23.105492563
23.105499950
23.105530600
23.105537500
23.105559638
23.105641625
23.105641800
23.105662850
23.105666425
23.105668475
23.105766837
23.105773738
23.105824750
23.105968188
23.105968525
23.106096113
23.106100525
23.106118913
23.106127250
23.106187975
23.106333463
23.106392388
23.106416825
23.106418937
23.106429775
23.106460675
23.106463512
23.106480975
23.106505762
23.106589225
23.106617675
23.106631700
23.106646650
23.106722375
23.106788100
23.106803850
23.106840850
23.106852938
23.106967125
23.106990288
23.107005363
23.107102138
23.107133588
23.107295700
23.107322725
23.107361687
23.107393863
23.107517500
23.107519862
23.107519962
23.107535100
23.107546725
23.107552688
23.107553600
23.107562200
23.107652812
23.107670025
23.107697313
23.107830100
23.107944437
23.108013275
23.108037850
23.108043837
23.108216275
23.108267175
23.108332875
23.108334125
23.108342538
23.108370113
23.108371138
23.108455225
23.108609663
23.108665013
23.108683362
23.108739375
23.108795350
23.108821850
23.108823637
23.108941963
23.108959975
23.109047075
23.109056650
23.109072363
23.109100900
23.109108075
23.109111475
23.109206925
23.109234288
23.109255462
23.109276363
23.109329787
23.109392350
23.109400425
23.109439212
23.109469825
23.109492012
23.109494488
23.109593387
23.109612712
23.109746850
23.109752787
23.109968075
23.109968162
23.110043225
23.110090275
23.110121525
23.110154425
23.110184275
23.110224700
23.110234438
23.110320112
23.110320263
23.110342600
23.110342787
23.110476150
23.110562412
23.110606825
23.110678125
23.110683900
23.110710800
23.110711663
23.110719100
23.110735663
23.110746313
23.110805450
23.110846913
23.110896400
23.111133412
23.111307550
23.111323475
23.111391737
23.111406675
23.111451287
23.111517450
23.111523363
23.111523613
23.111556750
23.111606150
23.111672225
23.111693162
23.111717637
23.111908250
23.111999538
23.112050700
23.112054612
23.112055987
23.112061788
23.112188787
23.112214125
23.112235263
23.112338313
23.112417100
23.112468813
23.112505112
23.112510675
23.112542475
23.112560075
23.112626788
23.112647175
23.112817350
23.112855200
23.112964500
23.113004213
23.113037088
23.113037200
23.113051575
23.113055875
23.113078225
23.113108413
23.113124813
23.113128850
23.113147075
23.113224675
23.113317263
23.113317375
23.113317650
23.113417500
23.113422012
23.113435000
23.113475700
23.113475775
23.113531812
23.113532712
23.113741175
23.113852838
23.113916362
23.113939263
23.113949700
23.113971187
23.113993262
23.114014350
23.114085575
23.114119462
23.114175575
23.114181537
23.114267863
23.114299312
23.114345100
23.114359812
23.114459750
23.114529063
23.114535763
23.114566300
23.114604950
23.114609125
23.114676875
23.114737587
23.114737687
23.114737762
23.114799387
23.114809300
23.114818837
23.114829487
23.114872800
23.114885750
23.115002787
23.115017400
23.115076112
23.115079238
23.115090988
23.115094900
23.115123075
23.115125525
23.115338637
23.115342913
23.115360462
23.115479300
23.115479775
23.115500113
23.115600075
23.115601762
23.115619662
23.115629088
23.115668250
23.115705400
23.115722138
23.115739887
23.115834688
23.115920300
23.115952838
23.115994175
23.116049113
23.116054000
23.116123637
23.116132612
23.116198600
23.116276163
23.116348850
23.116357888
23.116374650
23.116397688
23.116434500
23.116527850
23.116551812
23.116570750
23.116614637
23.116636925
23.116647512
23.116652650
23.116682125
23.116813750
23.116886538
23.116887188
23.116899800
23.116947600
23.117057988
23.117063712
23.117064750
23.117070225
23.117172612
23.117285613
23.117359000
23.117399250
23.117417925
23.117436263
23.117503600
23.117522500
23.117526300
23.117631213
23.117702775
23.117704275
23.117722687
23.117766650
23.117815888
23.117826238
23.117860825
23.117864425
23.117894288
23.117911750
23.118120162
23.118133262
23.118144825
23.118152350
23.118159388
23.118233862
23.118233975
23.118279825
23.118283863
23.118296925
23.118304500
23.118315237
23.118329425
23.118358475
23.118594925
23.118653000
23.118653138
23.118653225
23.118692475
23.118712762
23.118719688
23.118725750
23.118755962
23.118808450
23.118825987
23.118949212
23.118962513
23.119001687
23.119033375
23.119033512
23.119033600
23.119055938
23.119096887
23.119119200
23.119177387
23.119185800
23.119193975
23.119251937
23.119270713
23.119289450
23.119346213
23.119349113
23.119456513
23.119524112
23.119554512
23.119645400
23.119659000
23.119714300
23.119763088
23.119781062
23.119789888
23.119811563
23.119824113
23.119897613
23.119900725
23.119910937
23.119929125
23.119934400
23.120010912
23.120079825
23.120080050
23.120126587
23.120381337
23.120383175
23.120402450
23.120412762
23.120465112
23.120467087
23.120498325
23.120556575
23.120593137
23.120611700
23.120611838
23.120651175
23.120882250
23.120926075
23.120985013
23.121026288
23.121027637
23.121029000
23.121046262
23.121204650
23.121209100
23.121222612
23.121230725
23.121293700
23.121324475
23.121405062
23.121409425
23.121594712
23.121649112
23.121715525
23.121821963
23.121862638
23.121942450
23.121944975
23.121946462
23.121953587
23.122002425
23.122034338
23.122097600
23.122103112
23.122130213
23.122134438
23.122154350
23.122204562
23.122207837
23.122244913
23.122280050
23.122375550
23.122392625
23.122419425
23.122428000
23.122489825
23.122504475
23.122547050
23.122569062
23.122787287
23.122824687
23.122835062
23.122856088
23.123101625
23.123123700
23.123177875
23.123188525
23.123218475
23.123234700
23.123364875
23.123388300
23.123438638
23.123449050
23.123627062
23.123648525
23.123689863
23.123690962
23.123715225
23.123722763
23.123731412
23.123744662
23.123792800
23.123878887
23.123925562
23.123942912
23.124001050
23.124076525
23.124175450
23.124189725
23.124208863
23.124251125
23.124355113
23.124383425
23.124406212
23.124477925
23.124508837
23.124509312
23.124569888
23.124576538
23.124588800
23.124604625
23.124618250
23.124622775
23.124740163
23.124776888
23.124827625
23.124840462
23.124852337
23.124997487
23.125002813
23.125036212
23.125137338
23.125245175
23.125277012
23.125294387
23.125312238
23.125352787
23.125365188
23.125391663
23.125500112
23.125536075
23.125580813
23.125624650
23.125759988
23.125764900
23.125782512
23.125933988
23.125985350
23.125995113
23.126088225
23.126088312
23.126119237
23.126138838
23.126239887
23.126246863
23.126321612
23.126330763
23.126435500
23.126436287
23.126480188
23.126539437
23.126564450
23.126577262
23.126577850
23.126599600
23.126639975
23.126679887
23.126731612
23.126791163
23.126812162
23.126824175
23.126835638
23.126835763
23.126919737
23.127009875
23.127059025
23.127082800
23.127124362
23.127148788
23.127175400
23.127236187
23.127259537
23.127291813
23.127312187
23.127360825
23.127480513
23.127488487
23.127503975
23.127631850
23.127654350
23.127674500
23.127813137
23.127939175
23.127945262
23.127981300
23.128009688
23.128048388
23.128067500
23.128083612
23.128216500
23.128328888
23.128373787
23.128387612
23.128416275
23.128557188
23.128575775
23.128625088
23.128631750
23.128860388
23.128941987
23.128950237
23.129111800
23.129129462
23.129338525
23.129382975
23.129416362
23.129419088
23.129467537
23.129481788
23.129481875
23.129582587
23.129588438
23.129591125
23.129646538
23.129736462
23.129799800
23.129873688
23.129895350
23.129901625
23.129919475
23.129919700
23.129924575
23.129966450
23.129974363
23.130133100
23.130144637
23.130275650
23.130275737
23.130297950
23.130322200
23.130340450
23.130377263
23.130407750
23.130411187
23.130442600
23.130491887
23.130514950
23.130588888
23.130602513
23.130685437
23.130696938
23.130704375
23.130793763
23.130945925
23.131070687
23.131178625
23.131286100
23.131302887
23.131347150
23.131434263
23.131602663
23.131689238
23.131708038
23.131708200
23.131793375
23.131809538
23.131817238
23.131824613
23.131857437
23.131874213
23.131948488
23.131949800
23.131958375
23.131984662
23.132060900
23.132070975
23.132155525
23.132179262
23.132279137
23.132279225
23.132285800
23.132288975
23.132419150
23.132447438
23.132481525
23.132484188
23.132485662
23.132565900
23.132585038
23.132752450
23.132757900
23.132955287
23.132965625
23.133050162
23.133072438
23.133102562
23.133153100
23.133183575
23.133265575
23.133383800
23.133430550
23.133448475
23.133463425
23.133536813
23.133553450
23.133588563
23.133612187
23.133651288
23.133797625
23.133884738
23.133900925
23.133905125
23.133923450
23.133945087
23.133945175
23.133958225
23.134056888
23.134078625
23.134112000
23.134136013
23.134264850
23.134322400
23.134396300
23.134405475
23.134422637
23.134425450
23.134440950
23.134512900
23.134693450
23.134708413
23.134711350
23.134758625
23.134780988
23.134861363
23.134875262
23.134933125
23.134954725
23.135013413
23.135016075
23.135018162
23.135019125
23.135161675
23.135162937
23.135186950
23.135236475
23.135270850
23.135273488
23.135274675
23.135298162
23.135323688
23.135351463
23.135356575
23.135359613
23.135361275
23.135361362
23.135371225
23.135438288
23.135481600
23.135503900
23.135576437
23.135673987
23.135724000
23.135724113
23.135754200
23.135810988
23.135842662
23.135852950
23.135853538
23.135952475
23.135971000
23.135980900
23.136019775
23.136063475
23.136063562
23.136063638
23.136063787
23.136181037
23.136286700
23.136314813
23.136316100
23.136371825
23.136376837
23.136381413
23.136445963
23.136486250
23.136554925
23.136600275
23.136632525
23.136639100
23.136656025
23.136667050
23.136670300
23.136681187
23.136753250
23.136769250
23.136853213
23.137132138
23.137142312
23.137169500
23.137215963
23.137230013
23.137295712
23.137334912
23.137354650
23.137375375
23.137402188
23.137409337
23.137449600
23.137606162
23.137633812
23.137689237
23.137705800
23.137779625
23.137937725
23.137994938
23.138032213
23.138097412
23.138099825
23.138317538
23.138342225
23.138448900
23.138470337
23.138518862
23.138584125
23.138613112
23.138621900
23.138627900
23.138686612
23.138686725
23.138757863
23.138814925
23.138817850
23.139083962
23.139089488
23.139113525
23.139117287
23.139135350
23.139209212
23.139211388
23.139261862
23.139293162
23.139339625
23.139342000
23.139381000
23.139404000
23.139408125
23.139478862
23.139560400
23.139663688
23.139790037
23.139846450
23.139864125
23.139904963
23.139907700
23.139926975
23.139966238
23.140010612
23.140020662
23.140048362
23.140253650
23.140386962
23.140508675
23.140519350
23.140579225
23.140729975
23.140741263
23.140754013
23.140845412
23.140869675
23.140985238
23.141140538
23.141187613
23.141295600
23.141315688
23.141341750
23.141345025
23.141345162
23.141364925
23.141372787
23.141410512
23.141431437
23.141437225
23.141474325
23.141530112
23.141555075
23.141555175
23.141620450
23.141635575
23.141635675
23.141677238
23.141690288
23.141709863
23.141721325
23.141721413
23.141755588
23.141801313
23.141815812
23.141884087
23.141885088
23.141932262
23.141940963
23.142000012
23.142048688
23.142053375
23.142063900
23.142135850
23.142138775
23.142143550
23.142198175
23.142290638
23.142297650
23.142333100
23.142356537
23.142399850
23.142406037
23.142452525
23.142452650
23.142509225
23.142523337
23.142546813
23.142553837
23.142575050
23.142575162
23.142577563
23.142709500
23.142747725
23.142813437
23.142903300
23.142915788
23.142941375
23.142986188
23.143010550
23.143021825
23.143065425
23.143108050
23.143182725
23.143247600
23.143261237
23.143284875
23.143288088
23.143303050
23.143405687
23.143465913
23.143524112
23.143531662
23.143585387
23.143640700
23.143643300
23.143643400
23.143643550
23.143645875
23.143681525
23.143822025
23.143828513
23.143872775
23.143917563
23.143977437
23.144028337
23.144073138
23.144162325
23.144219187
23.144239187
23.144264513
23.144293613
23.144311025
23.144329913
23.144358312
23.144380663
23.144395750
23.144523225
23.144634688
23.144688300
23.144748150
23.144848325
23.144857625
23.144863075
23.145036775
23.145048225
23.145106762
23.145116013
23.145221662
23.145234738
23.145241762
23.145299675
23.145330275
23.145392138
23.145441775
23.145459213
23.145467487
23.145485562
23.145494575
23.145537838
23.145567225
23.145613862
23.145699775
23.145717550
23.145772937
23.145784762
23.145816375
23.145870825
23.145884250
23.145909400
23.145930362
23.145952300
23.146004500
23.146067213
23.146071988
23.146074837
23.146096588
23.146117862
23.146147025
23.146148950
23.146153112
23.146212988
23.146228137
23.146250062
23.146256300
23.146275513
23.146297188
23.146311225
23.146342862
23.146377225
23.146469200
23.146557238
23.146609375
23.146629000
23.146663938
23.146678287
23.146808062
23.146818912
23.146912413
23.147023825
23.147025250
23.147101563
23.147122513
23.147154862
23.147167600
23.147175125
23.147190075
23.147212575
23.147213862
23.147213950
23.147296812
23.147309675
23.147314263
23.147339625
23.147372000
23.147377062
23.147450725
23.147475500
23.147492600
23.147497825
23.147581487
23.147800925
23.147937525
23.147941263
23.147954913
23.147968900
23.148028387
23.148028475
23.148113237
23.148140063
23.148172500
23.148232700
23.148237300
23.148269587
23.148309138
23.148330862
23.148336050
23.148341162
23.148365525
23.148473650
23.148492937
23.148527525
23.148569388
23.148619262
23.148740487
23.148787037
23.148799325
23.148943237
23.148987212
23.149093612
23.149186763
23.149212313
23.149290113
23.149309438
23.149322788
23.149350462
23.149448362
23.149448625
23.149476312
23.149663012
23.149711638
23.149785875
23.149841712
23.149847700
23.149883125
23.149904513
23.149974300
23.150048000
23.150049712
23.150056438
23.150096900
23.150136125
23.150146837
23.150150213
23.150367938
23.150418850
23.150439412
23.150476350
23.150498125
23.150613713
23.150617200
23.150784613
23.150918312
23.150922675
23.151006412
23.151022287
23.151026287
23.151046562
23.151222937
23.151300550
23.151308675
23.151387163
23.151388612
23.151423425
23.151446600
23.151453275
23.151601863
23.151603750
23.151635400
23.151638337
23.151677362
23.151694338
23.151765212
23.151776738
23.151777900
23.151809062
23.151946913
23.151966812
23.151988338
23.152143200
23.152162600
23.152207125
23.152207262
23.152252363
23.152269787
23.152281025
23.152413550
23.152427263
23.152427362
23.152557275
23.152557488
23.152557663
23.152563050
23.152611125
23.152671925
23.152719825
23.152770838
23.152798087
23.152798400
23.153027950
23.153046763
23.153053000
23.153054150
23.153060050
23.153143300
23.153189000
23.153211675
23.153247225
23.153251625
23.153272775
23.153308075
23.153381513
23.153419187
23.153444288
23.153520888
23.153548737
23.153562288
23.153607637
23.153652100
23.153714963
23.153721663
23.153745437
23.153788937
23.153956275
23.154004375
23.154060975
23.154068887
23.154129188
23.154241975
23.154313475
23.154320825
23.154426575
23.154435112
23.154462338
23.154467450
23.154486213
23.154504938
23.154657312
23.154692825
23.154736650
23.154751525
23.154757962
23.154778775
23.154790563
23.154834400
23.154872075
23.154880563
23.154911613
23.154956188
23.155140700
23.155160400
23.155216662
23.155222488
23.155232725
23.155251362
23.155279825
23.155291788
23.155319237
23.155342313
23.155418687
23.155584850
23.155651425
23.155698675
23.155700225
23.155843037
23.155858213
23.155865700
23.155868750
23.155882525
23.155885063
23.155898012
23.155898625
23.156037700
23.156123550
23.156183450
23.156248563
23.156294312
23.156326800
23.156342037
23.156441400
23.156490400
23.156493238
23.156523675
23.156524437
23.156532350
23.156626275
23.156628738
23.156639263
23.156668925
23.156717500
23.156718587
23.156925400
23.157113487
23.157116425
23.157137825
23.157202337
23.157208750
23.157258800
23.157276400
23.157280575
23.157361150
23.157411787
23.157427325
23.157427613
23.157438062
23.157444350
23.157455900
23.157507675
23.157514613
23.157568963
23.157633888
23.157667487
23.157710900
23.157783412
23.157789387
23.157843225
23.157938150
23.157946125
23.158010475
23.158165700
23.158224737
23.158229013
23.158386513
23.158388125
23.158408063
23.158425800
23.158438312
23.158474875
23.158539087
23.158547462
23.158549538
23.158564575
23.158584313
23.158789975
23.159097675
23.159124138
23.159168900
23.159207925
23.159253025
23.159269613
23.159293325
23.159345212
23.159356825
23.159598600
23.159665250
23.159677150
23.159768463
23.159787812
23.159788950
23.159856262
23.159874525
23.159987550
23.160000338
23.160188950
23.160217075
23.160295238
23.160318325
23.160338563
23.160340900
23.160478775
23.160526975
23.160539900
23.160544450
23.160544538
23.160732650
23.160773587
23.160776188
23.160862550
23.160988088
23.161040650
23.161066725
23.161078325
23.161113925
23.161128700
23.161143563
23.161195125
23.161280800
23.161364525
23.161405450
23.161496950
23.161497150
23.161557287
23.161573250
23.161597150
23.161624813
23.161657050
23.161692800
23.161710537
23.161718100
23.161755125
23.161770137
23.161784650
23.161843363
23.161920000
23.161976750
23.162079600
23.162102900
23.162155300
23.162225125
23.162228462
23.162405863
23.162428438
23.162432600
23.162485250
23.162497650
23.162533912
23.162576413
23.162576538
23.162587037
23.162623038
23.162743563
23.162844850
23.162911050
23.162959013
23.163104525
23.163104612
23.163141362
23.163263600
23.163341550
23.163421763
23.163452425
23.163637600
23.163673225
23.163690875
23.163833612
23.163847912
23.163917738
23.163977813
23.164097850
23.164099175
23.164147925
23.164252313
23.164303963
23.164384975
23.164385137
23.164414037
23.164459275
23.164471475
23.164480900
23.164481138
23.164497000
23.164565062
23.164590338
23.164719037
23.164800150
23.164815375
23.164816575
23.164835000
23.164857600
23.164861088
23.164891725
23.164909825
23.164925212
23.165180300
23.165253325
23.165276913
23.165296300
23.165312413
23.165370450
23.165371325
23.165390750
23.165430850
23.165551812
23.165703413
23.165759400
23.165862400
23.165921450
23.165970750
23.166005088
23.166026213
23.166056663
23.166117800
23.166126088
23.166321413
23.166369813
23.166417500
23.166505850
23.166525525
23.166686062
23.166695775
23.166735950
23.166739213
23.166752638
23.166754575
23.166789488
23.166860988
23.166939412
23.166949175
23.167071075
23.167084237
23.167084325
23.167111400
23.167161962
23.167301125
23.167314550
23.167323300
23.167373050
23.167377075
23.167491762
23.167493700
23.167517200
23.167570625
23.167600862
23.167615462
23.167616563
23.167623050
23.167646100
23.167657988
23.167687188
23.167767387
23.167793187
23.167857987
23.167866387
23.167907550
23.167991175
23.168201062
23.168238175
23.168259613
23.168267662
23.168336387
23.168338863
23.168358663
23.168415513
23.168424738
23.168438063
23.168464150
23.168474500
23.168517900
23.168520000
23.168524175
23.168703750
23.168722537
23.168796663
23.168800025
23.168817437
23.168896575
23.168982450
23.169042663
23.169104000
23.169163037
23.169211888
23.169265600
23.169300725
23.169335038
23.169347563
23.169417187
23.169443488
23.169454225
23.169495788
23.169495900
23.169540225
23.169576487
23.169619725
23.169620250
23.169626400
23.169633075
23.169655775
23.169693162
23.169826650
23.169862925
23.169863588
23.169863750
23.169969800
23.170043900
23.170148613
23.170177513
23.170200350
23.170231862
23.170323875
23.170353250
23.170431650
23.170517137
23.170569525
23.170617875
23.170649413
23.170793262
23.170810075
23.170832050
23.170878537
23.170920338
23.170978263
23.170994075
23.171134250
23.171152000
23.171185950
23.171276225
23.171298862
23.171359513
23.171382587
23.171423250
23.171486563
23.171502862
23.171536875
23.171565162
23.171565488
23.171627675
23.171680213
23.171701438
23.171776600
23.171830312
23.171848800
23.171923338
23.171931350
23.171934813
23.172034675
23.172122975
23.172128650
23.172194925
23.172241150
23.172402488
23.172411413
23.172413213
23.172425875
23.172482550
23.172491413
23.172624338
23.172624613
23.172634362
23.172637775
23.172637863
23.172692475
23.172724187
23.172750538
23.172750675
23.172830725
23.172881413
23.172901112
23.172949912
23.172985725
23.172999588
23.173154100
23.173176712
23.173185025
23.173269687
23.173288612
23.173290563
23.173403787
23.173409787
23.173418550
23.173429837
23.173449150
23.173526138
23.173530350
23.173545037
23.173567937
23.173659125
23.173679050
23.173681738
23.173700200
23.173717562
23.173836175
23.173838688
23.173845338
23.173952225
23.173978637
23.174113488
23.174129375
23.174133313
23.174184538
23.174286088
23.174348663
23.174443025
23.174462800
23.174500625
23.174509987
23.174512262
23.174512487
23.174525075
23.174538412
23.174548975
23.174584487
23.174603913
23.174621937
23.174728325
23.174728587
23.174735650
23.174735738
23.174740238
23.174823713
23.174823850
23.174827137
23.174839575
23.174851725
23.174963013
23.174963550
23.174965275
23.174983650
23.175026525
23.175043962
23.175135162
23.175167625
23.175188150
23.175221350
23.175332750
23.175347175
23.175467713
23.175467862
23.175477963
23.175539588
23.175563387
23.175575400
23.175655913
23.175657125
23.175770650
23.175912663
23.175921900
23.176005413
23.176007963
23.176031537
23.176041125
23.176128625
23.176188113
23.176239287
23.176256738
23.176265812
23.176312712
23.176424437
23.176516025
23.176608287
23.176610888
23.176669575
23.176720775
23.176751688
23.176759612
23.176761075
23.176775375
23.176847513
23.176848362
23.176854600
23.176859150
23.176924962
23.176937962
23.176992712
23.177063862
23.177071788
23.177105725
23.177137438
23.177151025
23.177154313
23.177163662
23.177195025
23.177266938
23.177355913
23.177374100
23.177384425
23.177489775
23.177531063
23.177545775
23.177561987
23.177581187
23.177618887
23.177635250
23.177638700
23.177648500
23.177654000
23.177681787
23.177738112
23.177795163
23.177866087
23.177879050
23.177880488
23.177946637
23.177967787
23.177971900
23.177974412
23.178003600
23.178043125
23.178070775
23.178072900
23.178080838
23.178163838
23.178197500
23.178272975
23.178280113
23.178320950
23.178375362
23.178411000
23.178414938
23.178527975
23.178615562
23.178699575
23.178748825
23.178790887
23.178801000
23.178821938
23.178872237
23.178960012
23.178968562
23.179000112
23.179022662
23.179045350
23.179049150
23.179101400
23.179134175
23.179166650
23.179167975
23.179284700
23.179298350
23.179300550
23.179315500
23.179338037
23.179363313
23.179425887
23.179445400
23.179477837
23.179492825
23.179507325
23.179508450
23.179581688
23.179598013
23.179620562
23.179701937
23.179766075
23.180007938
23.180039900
23.180133138
23.180197562
23.180234825
23.180285562
23.180289725
23.180297837
23.180340275
23.180421537
23.180454525
23.180454600
23.180476438
23.180487487
23.180488550
23.180525325
23.180681012
23.180731875
23.180748037
23.180814500
23.180814637
23.180891400
23.180915062
23.180917875
23.180956887
23.181115462
23.181140725
23.181144562
23.181179700
23.181181050
23.181312663
23.181328025
23.181389650
23.181426650
23.181430400
23.181543025
23.181635638
23.181705000
23.181792287
23.181799650
23.181837287
23.181856288
23.181862000
23.181868525
23.181871300
23.181935450
23.181951425
23.182054363
23.182055050
23.182097962
23.182149263
23.182191350
23.182264025
23.182277175
23.182347250
23.182350375
23.182470263
23.182557775
23.182562512
23.182617638
23.182620612
23.182628875
23.182635750
23.182676000
23.182714775
23.182724050
23.182735100
23.182777712
23.182780838
23.182860563
23.182864313
23.182864700
23.182868200
23.182914400
23.182922700
23.182937300
23.182960800
23.182979500
23.183007463
23.183032238
23.183135025
23.183135763
23.183144537
23.183144887
23.183209587
23.183217662
23.183223287
23.183237788
23.183257350
23.183270925
23.183290988
23.183311625
23.183331062
23.183343888
23.183431587
23.183435300
23.183436325
23.183437900
23.183512050
23.183581500
23.183585725
23.183596037
23.183678338
23.183767437
23.183864837
23.183865687
23.184104488
23.184203962
23.184236462
23.184244625
23.184248825
23.184250775
23.184281438
23.184362875
23.184400850
23.184487963
23.184514137
23.184528737
23.184537625
23.184639812
23.184665787
23.184677725
23.184748537
23.184886662
23.184932575
23.185003900
23.185006488
23.185006637
23.185037250
23.185065575
23.185140900
23.185141325
23.185160875
23.185163787
23.185205800
23.185240300
23.185302025
23.185319300
23.185325213
23.185343225
23.185399775
23.185412575
23.185435650
23.185500337
23.185506150
23.185527075
23.185543088
23.185545162
23.185553038
23.185646950
23.185698287
23.185702450
23.185706600
23.185764487
23.185828550
23.185841362
23.185854500
23.185881663
23.185882662
23.185989137
23.185991562
23.185994663
23.185998013
23.186000962
23.186005212
23.186046625
23.186178488
23.186296225
23.186302750
23.186377338
23.186441300
23.186651775
23.186977600
23.187003137
23.187003225
23.187010875
23.187019537
23.187022500
23.187058187
23.187081038
23.187088438
23.187090625
23.187134950
23.187144087
23.187236188
23.187298613
23.187311538
23.187376450
23.187398237
23.187420325
23.187421787
23.187429150
23.187449175
23.187456162
23.187472275
23.187588913
23.187721375
23.187786875
23.187789925
23.187826275
23.187841313
23.187872350
23.187919625
23.187923300
23.187928675
23.187942038
23.188071763
23.188095650
23.188197300
23.188220587
23.188305225
23.188323562
23.188393225
23.188451963
23.188467738
23.188502125
23.188503150
23.188581825
23.188601863
23.188654137
23.188679512
23.188694613
23.188713425
23.188716813
23.188724850
23.188820588
23.188903275
23.188904550
23.188919813
23.188947013
23.188981788
23.188999613
23.189022587
23.189043387
23.189165287
23.189174125
23.189248738
23.189258162
23.189304925
23.189307750
23.189361287
23.189458400
23.189474225
23.189498612
23.189503263
23.189515687
23.189544363
23.189548388
23.189558637
23.189578663
23.189628913
23.189654087
23.189657600
23.189690975
23.189706987
23.189727725
23.189742725
23.189750012
23.189758738
23.189805725
23.189837437
23.189850225
23.189867813
23.190024963
23.190199912
23.190252225
23.190272250
23.190347712
23.190364013
23.190402038
23.190434450
23.190436013
23.190440075
23.190510088
23.190547913
23.190577275
23.190616837
23.190660550
23.190680675
23.190770337
23.190843713
23.190868462
23.190977925
23.190980837
23.191009087
23.191047212
23.191049025
23.191158475
23.191169575
23.191295813
23.191344588
23.191470075
23.191540588
23.191557450
23.191670362
23.191687462
23.191730763
23.191853613
23.191938175
23.192079487
23.192088525
23.192155475
23.192204525
23.192250037
23.192266350
23.192266638
23.192266725
23.192345513
23.192353650
23.192353963
23.192354550
23.192435237
23.192439463
23.192479400
23.192543987
23.192567413
23.192675175
23.192719650
23.192741350
23.192788450
23.192798912
23.192802562
23.192821337
23.192834512
23.192839800
23.192848400
23.192915300
23.192922400
23.192985200
23.193030212
23.193063925
23.193162987
23.193263363
23.193294800
23.193542387
23.193646525
23.193744062
23.193804875
23.193815512
23.193819000
23.193845388
23.193889700
23.193896187
23.193917350
23.193926687
23.193944875
23.193945213
23.193945300
23.193961450
23.193990925
23.193997675
23.194081325
23.194205638
23.194213937
23.194237087
23.194285050
23.194285163
23.194385137
23.194475963
23.194526125
23.194603437
23.194657463
23.194697963
23.194766838
23.194767125
23.194771588
23.194816900
23.194823137
23.194840038
23.194881988
23.194898925
23.194903600
23.194946775
23.195052137
23.195056300
23.195106388
23.195118512
23.195137887
23.195172850
23.195268462
23.195275900
23.195286800
23.195308675
23.195405188
23.195419037
23.195519325
23.195562038
23.195572913
23.195573163
23.195626838
23.195630287
23.195702300
23.195710637
23.195793100
23.195880537
23.195887150
23.195946775
23.195947175
23.195982288
23.196002137
23.196079037
23.196116400
23.196126125
23.196168950
23.196264012
23.196264362
23.196371550
23.196406237
23.196465862
23.196493150
23.196578225
23.196583363
23.196583538
23.196627675
23.196640575
23.196659675
23.196690137
23.196729750
23.196755725
23.196793225
23.196802675
23.196823213
23.196912600
23.197012900
23.197120200
23.197191038
23.197318075
23.197355563
23.197433050
23.197447825
23.197511712
23.197527413
23.197590625
23.197732100
23.197860037
23.197963762
23.197990525
23.197999425
23.198019337
23.198020137
23.198057975
23.198082175
23.198137738
23.198218275
23.198254225
23.198301113
23.198316575
23.198316762
23.198347800
23.198370363
23.198383888
23.198404962
23.198421675
23.198426438
23.198456600
23.198459912
23.198513863
23.198520913
23.198605862
23.198649062
23.198652662
23.198689800
23.198829625
23.198907425
23.199004813
23.199034975
23.199084575
23.199315962
23.199343575
23.199401000
23.199419662
23.199506750
23.199549200
23.199560750
23.199580013
23.199598100
23.199614425
23.199703763
23.199732500
23.199738262
23.199740025
23.199824500
23.199902363
23.200058537
23.200071075
23.200074900
23.200151987
23.200204237
23.200262237
23.200314700
23.200447000
23.200512125
23.200521587
23.200542188
23.200619550
23.200629038
23.200700488
23.200715600
23.200741275
23.200761500
23.200789925
23.200794975
23.200883700
23.200924862
23.201007975
23.201008875
23.201165487
23.201222562
23.201236200
23.201287113
23.201323013
23.201359838
23.201393300
23.201500163
23.201596412
23.201630337
23.201656300
23.201657975
23.201717937
23.201722825
23.201733275
23.201746850
23.201773863
23.201795225
23.201910687
23.201941800
23.201944588
23.201965488
23.201966263
23.201969550
23.202118850
23.202150888
23.202153213
23.202161750
23.202237063
23.202290925
23.202416612
23.202479400
23.202491550
23.202493512
23.202493612
23.202771125
23.202791800
23.202854025
23.202937150
23.202959950
23.203083388
23.203124175
23.203151963
23.203225850
23.203228850
23.203266837
23.203292337
23.203294388
23.203352300
23.203376250
23.203399663
23.203439175
23.203478437
23.203631600
23.203632462
23.203657775
23.203672300
23.203750263
23.203754588
23.203786200
23.203876238
23.203891450
23.204045250
23.204059212
23.204110338
23.204152975
23.204161388
23.204252888
23.204269338
23.204290387
23.204315037
23.204354762
23.204447063
23.204462137
23.204505113
23.204668838
23.204694875
23.204778400
23.204969925
23.204970012
23.204988125
23.204996087
23.204996175
23.205007013
23.205053025
23.205078212
23.205086263
23.205129775
23.205212800
23.205314775
23.205354262
23.205385662
23.205406725
23.205406813
23.205502075
23.205525162
23.205541938
23.205552212
23.205594538
23.205671412
23.205703662
23.205709863
23.205812712
23.205837900
23.205849713
23.205886237
23.205891675
23.205913712
23.205924237
23.206013637
23.206023263
23.206055825
23.206057313
23.206058688
23.206112737
23.206157812
23.206244637
23.206264488
23.206314587
23.206331237
23.206380362
23.206428100
23.206516137
23.206541663
23.206553962
23.206582188
23.206606150
23.206631412
23.206660150
23.206696588
23.206731138
23.206735075
23.206761700
23.206832037
23.206844675
23.206941888
23.206944775
23.207046925
23.207052700
23.207065875
23.207068650
23.207091050
23.207099737
23.207135687
23.207211925
23.207292712
23.207320975
23.207424925
23.207522125
23.207553288
23.207717750
23.207755800
23.207757150
23.207800412
23.207801250
23.207809387
23.207825575
23.207833450
23.207919250
23.207949287
23.207989275
23.208008150
23.208021100
23.208034613
23.208061325
23.208075838
23.208135712
23.208213075
23.208226625
23.208238850
23.208265963
23.208324250
23.208363500
23.208368763
23.208380637
23.208400413
23.208414000
23.208483987
23.208486663
23.208489987
23.208515337
23.208559087
23.208567775
23.208582437
23.208590437
23.208598925
23.208697050
23.208741650
23.208772750
23.208890387
23.208995175
23.208999950
23.209016263
23.209095400
23.209195113
23.209315200
23.209353400
23.209437637
23.209568888
23.209631850
23.209644500
23.209644588
23.209788250
23.209791925
23.209870488
23.209907812
23.209919875
23.210032175
23.210111838
23.210166538
23.210206062
23.210290775
23.210306700
23.210306787
23.210311013
23.210340337
23.210341262
23.210369213
23.210434475
23.210477538
23.210487312
23.210501700
23.210503038
23.210519450
23.210526563
23.210578750
23.210582550
23.210604300
23.210618900
23.210629900
23.210645463
23.210691012
23.210701713
23.210714237
23.210737563
23.210932537
23.210962988
23.210963088
23.210964050
23.210989425
23.211004675
23.211028525
23.211055488
23.211057400
23.211064812
23.211179087
23.211179600
23.211209113
23.211212012
23.211212350
23.211263650
23.211277537
23.211278500
23.211295588
23.211308313
23.211384075
23.211394662
23.211489575
23.211497775
23.211509575
23.211516550
23.211528800
23.211664375
23.211696713
23.211756200
23.211789275
23.211871337
23.211961038
23.212001200
23.212001300
23.212049137
23.212223650
23.212254275
23.212262338
23.212311950
23.212322038
23.212322262
23.212370912
23.212430538
23.212464037
23.212498087
23.212504038
23.212555700
23.212568363
23.212647325
23.212738600
23.212738687
23.212755100
23.212755212
23.212774662
23.212843850
23.212928950
23.212975075
23.213001913
23.213013838
23.213137275
23.213240550
23.213443462
23.213493975
23.213519275
23.213534712
23.213648275
23.213799087
23.213824513
23.213923188
23.213959925
23.213983587
23.213991825
23.214039425
23.214045013
23.214089538
23.214103775
23.214116250
23.214139263
23.214221500
23.214229450
23.214356350
23.214356988
23.214504875
23.214585350
23.214599813
23.214608750
23.214621750
23.214676137
23.214706912
23.214710775
23.214836837
23.214845575
23.214877663
23.214966450
23.214987675
23.214992050
23.215061500
23.215074937
23.215108188
23.215127375
23.215132050
23.215195125
23.215218050
23.215299125
23.215310875
23.215311050
23.215311750
23.215376263
23.215402162
23.215405250
23.215532675
23.215532763
23.215532850
23.215557400
23.215630987
23.215631887
23.215651025
23.215653888
23.215717100
23.215735075
23.215761575
23.215804500
23.215848725
23.215890700
23.215891463
23.215910150
23.216087037
23.216104412
23.216121400
23.216141700
23.216180150
23.216242013
23.216268550
23.216268638
23.216352687
23.216367450
23.216423563
23.216428850
23.216454300
23.216593912
23.216604437
23.216633175
23.216660162
23.216669500
23.216686375
23.216733013
23.216825513
23.216842588
23.216858688
23.216944063
23.216965950
23.216982675
23.217023812
23.217024138
23.217037663
23.217054462
23.217082950
23.217254925
23.217293212
23.217330588
23.217330675
23.217331275
23.217463138
23.217536450
23.217553362
23.217567225
23.217574500
23.217601950
23.217646800
23.217668662
23.217707575
23.217753287
23.217754962
23.217778138
23.217794525
23.217796325
23.217916638
23.218007175
23.218007675
23.218045163
23.218071675
23.218091838
23.218114513
23.218180300
23.218301888
23.218326013
23.218396213
23.218477463
23.218489975
23.218490100
23.218678425
23.218684688
23.218742900
23.218802137
23.218962862
23.218962937
23.218995237
23.219160738
23.219171213
23.219195900
23.219257450
23.219302600
23.219309487
23.219322550
23.219323350
23.219350875
23.219351088
23.219416988
23.219421387
23.219435763
23.219480700
23.219522913
23.219550525
23.219577663
23.219596237
23.219596638
23.219717300
23.219825175
23.219828150
23.219867987
23.219868313
23.219880463
23.219955600
23.220002925
23.220029300
23.220031788
23.220117488
23.220129638
23.220130737
23.220259988
23.220317788
23.220474925
23.220486512
23.220532088
23.220536125
23.220571463
23.220573550
23.220575550
23.220664700
23.220712338
23.220785112
23.220845875
23.220871537
23.220902025
23.220930325
23.221111037
23.221131325
23.221242800
23.221302100
23.221329063
23.221333963
23.221336937
23.221362325
23.221381313
23.221442262
23.221530337
23.221584588
23.221597662
23.221604712
23.221657500
23.221664137
23.221679625
23.221718362
23.221764950
23.221913437
23.221929513
23.221931037
23.221955313
23.222025613
23.222045413
23.222087263
23.222114188
23.222133250
23.222136425
23.222185825
23.222214462
23.222265500
23.222370212
23.222420800
23.222443263
23.222494212
23.222503713
23.222529563
23.222603612
23.222646725
23.222687850
23.222767700
23.222772412
23.222833925
23.222846125
23.222875162
23.222921137
23.222928588
23.222941962
23.222980225
23.223113600
23.223114712
23.223181687
23.223247800
23.223290013
23.223291787
23.223402437
23.223426837
23.223474700
23.223534687
23.223637487
23.223637825
23.223689888
23.223715863
23.223726088
23.223732488
23.223822000
23.223829213
23.223838612
23.223853512
23.223892263
23.223932925
23.223990425
23.224031325
23.224077337
23.224099837
23.224124725
23.224194912
23.224196412
23.224210487
23.224224588
23.224233937
23.224247700
23.224268037
23.224273100
23.224280400
23.224288800
23.224315163
23.224327775
23.224347313
23.224404837
23.224441175
23.224498350
23.224550612
23.224563537
23.224633937
23.224647113
23.224680288
23.224724450
23.224769475
23.224789212
23.224803663
23.224821462
23.224844600
23.224864950
23.224909675
23.224969963
23.225080937
23.225157075
23.225233288
23.225338437
23.225403525
23.225482513
23.225487538
23.225491475
23.225516287
23.225634100
23.225703050
23.225737138
23.225769237
23.225782513
23.225790550
23.225824750
23.225918650
23.225918737
23.225927013
23.225961538
23.225968838
23.226013688
23.226064800
23.226107825
23.226112812
23.226146562
23.226157950
23.226166412
23.226251475
23.226276637
23.226326063
23.226372987
23.226422900
23.226433387
23.226500687
23.226576987
23.226756162
23.226783775
23.226788550
23.226794937
23.226880550
23.226900500
23.226942900
23.226981813
23.227024200
23.227091987
23.227107513
23.227143675
23.227156400
23.227215862
23.227271750
23.227275625
23.227316375
23.227403075
23.227424938
23.227428988
23.227479362
23.227490712
23.227545112
23.227578275
23.227644687
23.227721450
23.227837713
23.227846137
23.227955775
23.228038937
23.228041462
23.228091287
23.228092700
23.228147288
23.228173188
23.228221825
23.228234400
23.228339300
23.228390050
23.228587150
23.228604800
23.228637550
23.228689600
23.228743238
23.228806500
23.228846763
23.229019125
23.229057300
23.229073250
23.229135950
23.229142537
23.229229900
23.229255037
23.229268325
23.229354687
23.229359887
23.229454575
23.229462712
23.229617900
23.229693300
23.229738363
23.229746200
23.229767400
23.229767625
23.229795025
23.229813038
23.229814500
23.229837125
23.229976387
23.230028225
23.230056262
23.230071863
23.230071950
23.230098400
23.230103038
23.230163900
23.230217625
23.230235425
23.230459325
23.230557450
23.230655600
23.230670575
23.230723575
23.230735112
23.230996175
23.231036800
23.231101850
23.231118325
23.231143662
23.231164338
23.231273850
23.231304675
23.231357863
23.231375062
23.231454312
23.231495913
23.231508037
23.231576212
23.231577637
23.231589725
23.231654263
23.231753913
23.231761837
23.231823887
23.231886588
23.231961913
23.232022350
23.232022637
23.232025000
23.232151775
23.232273213
23.232319963
23.232531250
23.232567450
23.232580525
23.232582838
23.232632600
23.232707387
23.232818125
23.232861725
23.232887275
23.232894488
23.232923725
23.232934063
23.232968187
23.233003562
23.233056550
23.233123712
23.233201650
23.233211950
23.233212188
23.233212600
23.233225925
23.233239287
23.233250325
23.233273350
23.233297075
23.233325175
23.233374262
23.233387700
23.233421513
23.233456663
23.233707362
23.233708275
23.233742213
23.233785013
23.233892162
23.233943250
23.233966375
23.233970463
23.233975862
23.234013238
23.234267775
23.234310888
23.234374650
23.234492475
23.234540100
23.234599200
23.234674812
23.234776550
23.234789863
23.234793487
23.234869125
23.234913200
23.234935838
23.235007875
23.235065000
23.235202162
23.235263612
23.235272550
23.235300837
23.235461775
23.235564950
23.235614550
23.235614913
23.235627425
23.235786562
23.235857112
23.235871362
23.235908388
23.235972050
23.235992175
23.236013275
23.236088412
23.236201812
23.236238250
23.236257525
23.236336225
23.236342588
23.236358200
23.236365550
23.236366350
23.236396950
23.236485900
23.236504137
23.236513438
23.236538912
23.236547000
23.236565487
23.236579450
23.236593763
23.236597100
23.236656513
23.236691763
23.236721088
23.236739187
23.236824125
23.236832700
23.236858725
23.236872125
23.236941138
23.236988275
23.237003363
23.237041350
23.237113375
23.237130075
23.237140338
23.237208837
23.237392038
23.237403275
23.237458650
23.237463438
23.237552188
23.237576812
23.237614325
23.237654675
23.237671938
23.237711162
23.237737825
23.237750925
23.237757788
23.237757950
23.237766562
23.237839737
23.237889688
23.237956337
23.237970437
23.238072125
23.238088050
23.238119963
23.238127500
23.238145100
23.238297475
23.238331213
23.238339338
23.238366887
23.238468550
23.238487738
23.238521350
23.238735900
23.238815000
23.238851650
23.238859850
23.238958925
23.238970663
23.238998250
23.239010787
23.239011987
23.239093025
23.239126887
23.239234300
23.239263750
23.239308975
23.239353075
23.239376775
23.239389312
23.239499412
23.239573300
23.239573687
23.239614988
23.239619175
23.239663600
23.239693587
23.239754950
23.239826800
23.239865963
23.239918888
23.240090450
23.240105200
23.240138037
23.240204688
23.240231812
23.240342600
23.240368750
23.240478075
23.240566300
23.240623400
23.240636525
23.240642462
23.240714450
23.240727537
23.240834487
23.240838950
23.240888762
23.240902738
23.240907213
23.240963713
23.240980975
23.241017738
23.241048675
23.241049687
23.241085600
23.241097463
23.241149100
23.241190825
23.241201800
23.241216862
23.241217837
23.241264313
23.241264500
23.241295425
23.241298025
23.241303600
23.241303788
23.241404575
23.241581925
23.241620762
23.241661337
23.241670575
23.241779762
23.241829312
23.241893913
23.241991187
23.242048262
23.242056775
23.242104063
23.242104313
23.242131387
23.242158537
23.242207238
23.242220575
23.242275925
23.242295513
23.242336863
23.242365675
23.242386737
23.242485863
23.242517175
23.242612262
23.242733925
23.243191575
23.243221100
23.243269550
23.243301887
23.243309550
23.243497887
23.243539950
23.243542050
23.243543450
23.243642713
23.243659262
23.243750000
23.243817125
23.243824575
23.243872100
23.243914050
23.243936587
23.244046337
23.244063700
23.244080387
23.244080487
23.244132763
23.244220162
23.244256325
23.244279638
23.244288663
23.244359850
23.244388512
23.244521313
23.244580887
23.244632412
23.244639475
23.244650912
23.244699387
23.244734138
23.244770300
23.244791712
23.244849750
23.244883738
23.244901375
23.244957012
23.244999550
23.245036688
23.245036787
23.245039025
23.245064863
23.245076700
23.245085187
23.245085912
23.245168900
23.245199288
23.245276875
23.245279675
23.245307150
23.245310525
23.245356850
23.245403113
23.245407800
23.245416225
23.245473875
23.245542200
23.245690288
23.245787713
23.245787800
23.245843975
23.245879075
23.245879175
23.245917788
23.245929675
23.245946238
23.245950763
23.245965812
23.245983338
23.246093112
23.246114088
23.246123225
23.246135400
23.246136400
23.246151725
23.246176600
23.246214950
23.246306538
23.246339587
23.246396512
23.246451588
23.246479250
23.246485137
23.246519412
23.246724975
23.246756987
23.246773775
23.246780200
23.246789825
23.246848250
23.246861275
23.246899738
23.246905725
23.247008375
23.247033225
23.247126450
23.247128575
23.247175975
23.247197437
23.247201487
23.247314775
23.247353838
23.247356325
23.247451375
23.247451475
23.247489462
23.247564812
23.247601137
23.247623225
23.247642100
23.247745600
23.247781038
23.247814550
23.247843312
23.247890212
23.247929513
23.247937862
23.247938325
23.247979350
23.247984662
23.248008988
23.248134838
23.248170775
23.248208100
23.248294125
23.248310575
23.248328788
23.248339812
23.248347388
23.248377275
23.248384400
23.248391850
23.248420763
23.248433575
23.248496237
23.248533125
23.248587625
23.248596325
23.248602063
23.248609925
23.248654563
23.248753725
23.248786112
23.248794713
23.248820013
23.248907250
23.249009500
23.249037300
23.249037562
23.249080375
23.249107025
23.249223075
23.249236163
23.249306163
23.249376950
23.249400188
23.249491400
23.249621788
23.249713362
23.249739625
23.249818325
23.249870575
23.249926913
23.249970613
23.250002112
23.250017912
23.250133013
23.250227450
23.250279712
23.250345125
23.250375837
23.250463025
23.250473275
23.250494700
23.250494787
23.250498437
23.250588875
23.250650575
23.250656338
23.250722187
23.250724325
23.250726113
23.250762088
23.250837450
23.250843938
23.250862538
23.250906413
23.250921025
23.250961225
23.251008712
23.251009650
23.251054463
23.251068050
23.251189675
23.251214212
23.251239125
23.251257863
23.251481837
23.251569238
23.251572800
23.251581050
23.251584262
23.251641950
23.251702738
23.251752125
23.251783912
23.251796875
23.251950188
23.251960850
23.252023713
23.252079212
23.252197550
23.252261525
23.252276400
23.252280225
23.252347850
23.252394675
23.252549837
23.252614013
23.252679625
23.252778237
23.252893437
23.252945338
23.252967950
23.253032037
23.253069525
23.253084313
23.253192925
23.253193012
23.253196875
23.253303425
23.253313587
23.253374188
23.253432775
23.253433925
23.253461375
23.253474488
23.253474575
23.253528612
23.253540762
23.253548613
23.253551400
23.253584625
23.253611225
23.253644125
23.253704662
23.253796413
23.253918075
23.253944763
23.253988513
23.254032013
23.254074700
23.254159138
23.254180450
23.254218450
23.254218550
23.254257225
23.254272750
23.254302138
23.254352175
23.254376025
23.254472925
23.254544950
23.254545525
23.254613925
23.254626762
23.254759238
23.254849150
23.254849687
23.254857150
23.254902687
23.254916512
23.254950087
23.255016725
23.255021975
23.255113663
23.255212950
23.255215262
23.255303500
23.255341875
23.255430987
23.255546575
23.255554950
23.255716300
23.255716388
23.255719850
23.255743425
23.255749363
23.255871600
23.255906950
23.255930312
23.255946425
23.255998950
23.256049275
23.256115937
23.256121775
23.256150212
23.256269675
23.256447287
23.256575300
23.256667575
23.256697738
23.256718813
23.256761800
23.256786225
23.256786313
23.256802687
23.256839588
23.256882750
23.256924350
23.256935913
23.256962400
23.256986425
23.256993063
23.257037325
23.257141875
23.257176262
23.257189612
23.257204475
23.257218363
23.257269288
23.257296962
23.257308563
23.257310425
23.257310737
23.257417888
23.257496362
23.257544388
23.257626313
23.257657450
23.257700288
23.257703463
23.257705738
23.257742987
23.257812775
23.257844362
23.257857762
23.257871462
23.257916663
23.257992325
23.258079563
23.258090287
23.258162825
23.258164637
23.258285500
23.258302825
23.258302912
23.258322275
23.258418837
23.258476687
23.258482500
23.258522950
23.258652488
23.258652738
23.258727550
23.258729625
23.258749438
23.258808850
23.258811150
23.258825225
23.258853462
23.258911637
23.258935637
23.259026513
23.259042488
23.259122287
23.259168013
23.259290175
23.259296762
23.259358587
23.259395050
23.259422663
23.259457450
23.259472500
23.259492488
23.259552688
23.259568063
23.259569375
23.259589925
23.259631500
23.259638487
23.259680263
23.259715537
23.259727238
23.259856837
23.259932287
23.259937075
23.260105288
23.260145275
23.260157837
23.260173400
23.260225587
23.260244400
23.260265387
23.260268900
23.260269363
23.260308512
23.260311037
23.260386200
23.260394212
23.260406163
23.260408112
23.260429088
23.260431650
23.260448275
23.260513550
23.260528650
23.260541275
23.260578837
23.260580737
23.260832238
23.260892475
23.260922725
23.260938525
23.260944138
23.260986012
23.260992913
23.261045187
23.261227375
23.261288975
23.261418362
23.261455600
23.261473313
23.261575912
23.261636025
23.261717700
23.261734500
23.261734663
23.261769987
23.261789312
23.261790987
23.261814375
23.261861125
23.261927787
23.261937225
23.261996500
23.262008975
23.262043550
23.262083600
23.262243975
23.262264300
23.262264388
23.262271263
23.262337975
23.262393000
23.262502812
23.262523050
23.262531912
23.262532212
23.262544162
23.262580737
23.262639413
23.262640212
23.262698625
23.262725750
23.262776362
23.262823037
23.262890863
23.262893100
23.262925225
23.263020987
23.263064988
23.263092087
23.263100750
23.263101462
23.263142512
23.263190587
23.263197112
23.263234037
23.263260775
23.263291775
23.263315388
23.263333150
23.263380700
23.263484650
23.263502762
23.263516200
23.263597150
23.263616762
23.263650625
23.263653887
23.263911100
23.263988125
23.263988375
23.264089812
23.264166375
23.264180988
23.264188650
23.264268788
23.264478238
23.264574513
23.264607325
23.264608563
23.264674088
23.264720812
23.264758763
23.264873050
23.264873175
23.264944075
23.264954888
23.264959162
23.264976800
23.264979700
23.264992163
23.265034213
23.265098863
23.265099125
23.265100063
23.265142175
23.265165537
23.265201488
23.265236313
23.265274188
23.265332663
23.265334962
23.265336875
23.265435612
23.265456838
23.265499637
23.265521975
23.265552962
23.265573550
23.265581325
23.265686962
23.265743538
23.265744138
23.265809175
23.265833337
23.265842275
23.265883175
23.265896188
23.265964950
23.266027825
23.266086925
23.266103600
23.266103675
23.266143588
23.266235025
23.266265200
23.266279825
23.266283413
23.266285125
23.266356063
23.266416737
23.266419575
23.266428025
23.266474863
23.266476450
23.266500087
23.266501887
23.266536112
23.266579925
23.266589938
23.266598263
23.266619500
23.266656737
23.266685662
23.266690413
23.266735225
23.266786075
23.266802700
23.266829675
23.266883763
23.266917025
23.266936113
23.266937662
23.267109512
23.267216987
23.267300550
23.267357387
23.267357588
23.267399050
23.267447175
23.267508638
23.267531987
23.267576925
23.267586287
23.267593150
23.267593300
23.267610013
23.267669188
23.267673025
23.267757612
23.267828162
23.267978988
23.268021600
23.268036488
23.268041763
23.268058238
23.268145650
23.268176175
23.268216600
23.268220513
23.268278563
23.268278688
23.268279688
23.268310288
23.268336525
23.268357700
23.268365062
23.268462000
23.268507350
23.268537150
23.268568425
23.268600900
23.268630687
23.268655563
23.268757375
23.268770688
23.268811875
23.268900300
23.268951650
23.268960200
23.268980800
23.269010650
23.269078300
23.269195100
23.269241013
23.269263650
23.269306875
23.269314538
23.269325388
23.269340938
23.269386550
23.269471850
23.269516962
23.269570838
23.269620688
23.269621838
23.269829462
23.269943613
23.270027513
23.270076288
23.270113988
23.270165937
23.270166813
23.270206388
23.270264875
23.270280737
23.270333937
23.270385975
23.270487575
23.270544050
23.270565850
23.270568912
23.270587225
23.270665713
23.270682488
23.270754312
23.270764475
23.270779575
23.270935425
23.271222825
23.271241688
23.271246000
23.271248425
23.271363475
23.271380437
23.271400612
23.271570938
23.271648900
23.271656100
23.271663450
23.271670687
23.271881875
23.271907162
23.272061725
23.272083225
23.272083738
23.272108112
23.272109963
23.272147300
23.272191163
23.272193788
23.272406538
23.272460487
23.272501587
23.272600012
23.272613375
23.272643013
23.272692187
23.272705675
23.272738487
23.272740787
23.272800825
23.272804012
23.272905363
23.272922287
23.272922587
23.273001063
23.273006887
23.273024575
23.273027263
23.273087175
23.273112888
23.273136588
23.273194662
23.273204012
23.273246562
23.273259425
23.273286487
23.273355563
23.273357037
23.273358913
23.273421675
23.273426387
23.273455438
23.273492188
23.273521462
23.273521563
23.273764463
23.273826225
23.273836075
23.273885938
23.273941525
23.274016763
23.274034150
23.274067563
23.274074425
23.274154325
23.274154487
23.274240237
23.274262650
23.274338063
23.274403325
23.274432862
23.274478700
23.274496175
23.274529188
23.274555012
23.274619400
23.274622612
23.274698238
23.274734475
23.274734625
23.274770200
23.274938075
23.274938263
23.274994325
23.274997163
23.275047675
23.275097000
23.275102800
23.275120075
23.275161987
23.275181137
23.275279212
23.275409763
23.275457338
23.275506625
23.275643400
23.275663587
23.275692563
23.275813625
23.275829525
23.275865137
23.275877325
23.275917187
23.275921338
23.275932175
23.275933100
23.275969038
23.275969150
23.275978712
23.275998287
23.276008737
23.276124900
23.276144700
23.276261550
23.276272300
23.276389563
23.276450538
23.276541063
23.276573375
23.276594150
23.276642712
23.276688400
23.276821300
23.276965125
23.277052150
23.277060837
23.277068612
23.277079075
23.277127012
23.277202625
23.277203987
23.277212975
23.277213075
23.277218525
23.277276838
23.277307312
23.277363975
23.277364112
23.277365700
23.277542175
23.277547725
23.277659062
23.277684437
23.277690100
23.277769587
23.277856350
23.277898938
23.277914225
23.277916900
23.277974713
23.277976537
23.278101225
23.278229625
23.278321575
23.278326688
23.278331313
23.278388600
23.278393325
23.278466375
23.278549762
23.278564362
23.278610900
23.278745950
23.278790975
23.278954000
23.278977500
23.279046700
23.279165700
23.279185575
23.279204450
23.279208987
23.279257037
23.279289600
23.279326562
23.279360188
23.279427462
23.279517812
23.279527150
23.279527238
23.279556638
23.279572750
23.279576150
23.279606512
23.279609413
23.279617350
23.279626312
23.279633588
23.279708988
23.279711500
23.279732800
23.279833338
23.279885562
23.280025575
23.280167213
23.280324538
23.280347762
23.280384025
23.280439050
23.280439975
23.280508987
23.280560188
23.280580775
23.280622788
23.280765450
23.280935750
23.280971737
23.281017762
23.281041512
23.281096963
23.281116612
23.281148212
23.281160375
23.281241637
23.281290025
23.281303900
23.281304925
23.281454975
23.281471525
23.281580712
23.281599813
23.281611200
23.281724387
23.281724687
23.281823187
23.281826675
23.281831312
23.281895100
23.281913112
23.282037162
23.282080687
23.282090687
23.282101238
23.282107525
23.282116400
23.282150238
23.282280925
23.282302050
23.282327213
23.282335737
23.282338850
23.282359437
23.282399138
23.282432525
23.282441762
23.282451988
23.282470250
23.282533337
23.282553938
23.282575675
23.282607475
23.282622862
23.282691837
23.282707537
23.282858125
23.282883337
23.282908112
23.282919625
23.282994275
23.283050700
23.283129388
23.283401238
23.283492263
23.283532750
23.283547850
23.283561513
23.283571112
23.283711012
23.283724062
23.283730200
23.283761625
23.283787787
23.283888737
23.283906200
23.284104950
23.284132075
23.284209387
23.284244838
23.284269188
23.284306750
23.284329650
23.284440213
23.284441538
23.284513612
23.284550250
23.284550550
23.284580650
23.284625700
23.284644487
23.284751900
23.284800588
23.284849337
23.284892263
23.284928663
23.284997250
23.285026000
23.285035337
23.285057762
23.285161513
23.285210912
23.285211087
23.285255225
23.285263550
23.285290925
23.285298363
23.285380800
23.285408987
23.285455450
23.285455800
23.285493237
23.285498275
23.285506937
23.285554075
23.285562600
23.285610337
23.285625300
23.285637900
23.285637975
23.285671312
23.285684425
23.285768562
23.285815737
23.285885912
23.285895463
23.285903438
23.285909787
23.286063550
23.286105825
23.286161775
23.286386675
23.286397325
23.286447825
23.286460537
23.286548425
23.286554175
23.286663075
23.286688212
23.286742212
23.286807187
23.286860912
23.286861587
23.286867175
23.286895637
23.286904350
23.286908475
23.286921775
23.287078087
23.287108725
23.287154588
23.287244475
23.287298437
23.287380062
23.287392363
23.287410100
23.287476587
23.287483512
23.287542788
23.287550625
23.287550712
23.287629600
23.287666063
23.287714262
23.287739700
23.287779350
23.287802975
23.287809662
23.287854975
23.287868225
23.287868338
23.287898325
23.287970812
23.287970925
23.288020463
23.288030200
23.288040650
23.288054438
23.288067325
23.288083650
23.288105863
23.288115700
23.288129850
23.288164725
23.288188325
23.288191075
23.288263225
23.288341825
23.288408525
23.288497375
23.288713650
23.288724000
23.288729275
23.288816525
23.288877600
23.288912988
23.288946837
23.289197475
23.289309638
23.289348525
23.289374712
23.289440725
23.289445663
23.289446725
23.289489062
23.289575163
23.289698425
23.289751925
23.289843287
23.289863300
23.289926488
23.289962688
23.289969975
23.289978337
23.290218400
23.290390837
23.290451087
23.290463563
23.290562000
23.290582925
23.290620700
23.290672888
23.290727900
23.290749750
23.290869225
23.290972463
23.291067037
23.291078450
23.291102488
23.291108838
23.291197400
23.291210325
23.291284613
23.291364975
23.291379763
23.291448412
23.291574663
23.291799437
23.291855250
23.291875175
23.291895137
23.291936912
23.291937000
23.291976663
23.291981000
23.292016750
23.292091638
23.292094200
23.292159825
23.292226175
23.292231200
23.292249375
23.292251612
23.292321750
23.292330012
23.292330237
23.292395925
23.292397562
23.292407687
23.292465325
23.292516175
23.292516275
23.292546637
23.292573812
23.292718275
23.292758513
23.293005337
23.293065762
23.293065850
23.293088713
23.293117800
23.293237275
23.293248225
23.293328825
23.293377962
23.293378050
23.293389350
23.293400325
23.293469525
23.293657813
23.293664038
23.293707462
23.293708237
23.293720612
23.293730775
23.293758187
23.293773013
23.293830588
23.293853287
23.293873700
23.293907525
23.293915875
23.293951025
23.293974625
23.293989775
23.294067412
23.294091325
23.294098688
23.294133700
23.294211275
23.294230900
23.294334112
23.294408713
23.294427112
23.294439312
23.294485775
23.294505575
23.294515025
23.294530575
23.294538763
23.294601087
23.294700962
23.294871888
23.294953100
23.294957962
23.295142263
23.295147912
23.295373587
23.295375538
23.295386637
23.295391675
23.295430150
23.295450662
23.295475600
23.295539738
23.295586463
23.295631437
23.295699962
23.295759063
23.295763975
23.295765737
23.295778525
23.295795712
23.295918475
23.295980487
23.296059262
23.296087562
23.296118025
23.296155625
23.296162513
23.296162837
23.296273975
23.296281300
23.296430125
23.296456900
23.296461825
23.296480362
23.296537325
23.296656988
23.296828175
23.296831162
23.296905400
23.296915225
23.296947975
23.296954725
23.296997937
23.297310700
23.297357462
23.297368637
23.297374650
23.297397437
23.297400837
23.297402162
23.297438650
23.297496462
23.297592275
23.297597300
23.297624563
23.297768112
23.297836975
23.297837525
23.297870875
23.298070650
23.298115863
23.298118088
23.298123763
23.298142313
23.298145000
23.298175600
23.298181487
23.298189500
23.298279200
23.298373587
23.298396113
23.298428200
23.298461787
23.298524137
23.298535087
23.298551837
23.298589113
23.298640225
23.298662650
23.298765088
23.298812587
23.298862312
23.298983662
23.299022888
23.299041825
23.299219700
23.299234400
23.299260737
23.299289950
23.299324537
23.299326063
23.299335213
23.299409675
23.299433450
23.299454050
23.299539563
23.299545688
23.299602225
23.299602862
23.299793588
23.299811500
23.299835987
23.299859613
23.300134938
23.300169212
23.300169350
23.300177788
23.300209412
23.300268200
23.300274975
23.300278925
23.300322913
23.300345562
23.300354337
23.300494862
23.300534362
23.300564762
23.300564950
23.300655313
23.300716987
23.300723112
23.300761925
23.300800863
23.300845762
23.300861550
23.300889450
23.300986863
23.300997475
23.301011312
23.301024838
23.301309075
23.301366712
23.301426338
23.301428838
23.301478163
23.301600838
23.301623612
23.301633988
23.301734638
23.301807962
23.301812500
23.301915588
23.301938975
23.302033675
23.302099712
23.302146300
23.302278387
23.302404750
23.302421300
23.302443925
23.302565675
23.302608362
23.302611388
23.302611487
23.302612450
23.302617512
23.302630637
23.302641363
23.302678325
23.302712225
23.302779750
23.302780313
23.302836400
23.302926962
23.302939425
23.302959438
23.303033787
23.303200163
23.303205088
23.303212025
23.303327050
23.303365925
23.303380400
23.303381025
23.303392863
23.303483262
23.303510088
23.303543238
23.303554462
23.303675438
23.303782037
23.303789762
23.303803850
23.303884975
23.303939675
23.303941937
23.303946625
23.304030975
23.304033338
23.304068050
23.304116875
23.304146362
23.304174012
23.304196737
23.304266650
23.304365538
23.304374775
23.304395888
23.304396188
23.304400600
23.304402463
23.304449700
23.304546025
23.304548137
23.304637250
23.304662087
23.304673500
23.304745625
23.304776000
23.304816263
23.304901525
23.304974913
23.304992025
23.305014787
23.305045025
23.305052763
23.305108825
23.305176187
23.305234513
23.305246000
23.305262975
23.305280012
23.305389637
23.305393175
23.305409212
23.305435425
23.305438900
23.305454613
23.305692650
23.305704925
23.305803113
23.305845425
23.305859438
23.305885100
23.305885200
23.305960762
23.305972650
23.306007625
23.306008738
23.306009912
23.306011788
23.306053650
23.306057225
23.306187363
23.306279888
23.306291875
23.306328625
23.306431787
23.306452463
23.306461475
23.306511000
23.306680800
23.306698488
23.306732513
23.306787737
23.306811350
23.306985125
23.307041112
23.307041563
23.307042200
23.307137037
23.307183788
23.307236325
23.307296812
23.307326662
23.307340700
23.307359475
23.307431500
23.307507812
23.307512088
23.307651625
23.307771575
23.307779925
23.307800900
23.307954425
23.307987963
23.308005087
23.308020138
23.308049737
23.308054913
23.308081788
23.308092762
23.308195875
23.308205175
23.308215950
23.308237512
23.308258237
23.308292975
23.308294050
23.308309138
23.308366975
23.308372213
23.308452675
23.308452863
23.308461238
23.308483750
23.308500613
23.308517375
23.308519725
23.308584938
23.308768512
23.308839587
23.309019887
23.309302400
23.309344425
23.309371213
23.309388088
23.309426525
23.309463500
23.309465450
23.309525912
23.309536613
23.309536700
23.309555950
23.309629488
23.309638487
23.309651575
23.309721837
23.309731100
23.309749662
23.309786762
23.309877763
23.309884687
23.309916637
23.309949638
23.309990700
23.310021675
23.310046550
23.310079375
23.310098137
23.310102075
23.310146525
23.310291888
23.310293525
23.310325962
23.310412837
23.310420363
23.310526225
23.310526863
23.310543813
23.310545350
23.310597838
23.310616425
23.310624350
23.310654062
23.310683812
23.310713050
23.310725313
23.310725438
23.310770488
23.310810387
23.310830850
23.310832850
23.310860825
23.310922250
23.310987838
23.310990775
23.310990862
23.311021525
23.311065575
23.311114525
23.311114612
23.311114700
23.311114912
23.311209462
23.311297950
23.311487400
23.311500937
23.311539225
23.311576275
23.311600438
23.311649988
23.311669450
23.311704225
23.311739487
23.311845712
23.311910588
23.311922750
23.312053075
23.312058163
23.312132738
23.312134825
23.312229650
23.312261062
23.312313688
23.312440162
23.312465200
23.312502088
23.312530563
23.312553087
23.312571250
23.312622512
23.312709175
23.312750963
23.312834263
23.312912687
23.312938213
23.312954850
23.312971075
23.313129725
23.313174125
23.313174225
23.313206050
23.313209188
23.313221037
23.313257787
23.313260500
23.313275238
23.313303050
23.313389600
23.313459937
23.313496250
23.313545587
23.313665975
23.313693763
23.313837800
23.313921450
23.313957513
23.314058225
23.314134837
23.314213400
23.314295250
23.314328837
23.314368287
23.314371713
23.314372088
23.314378100
23.314426650
23.314443562
23.314460125
23.314570213
23.314604375
23.314617637
23.314635675
23.314696400
23.314702512
23.314745200
23.314745300
23.314769525
23.314791575
23.315024900
23.315113638
23.315175975
23.315177450
23.315218238
23.315220350
23.315220437
23.315283875
23.315286125
23.315324562
23.315327612
23.315327938
23.315377950
23.315416575
23.315471587
23.315477400
23.315527100
23.315571925
23.315587225
23.315630788
23.315659113
23.315796625
23.315841175
23.315853550
23.315874512
23.315879738
23.315949525
23.316053975
23.316082550
23.316108050
23.316169988
23.316171937
23.316232575
23.316307587
23.316342550
23.316359438
23.316470112
23.316478050
23.316481400
23.316512288
23.316514325
23.316565775
23.316567825
23.316582425
23.316605800
23.316610875
23.316615813
23.316622600
23.316632988
23.316652488
23.316667025
23.316729575
23.316757138
23.316769087
23.316813113
23.316831850
23.316848500
23.316870675
23.316875362
23.316908750
23.316910238
23.316936237
23.317088375
23.317104825
23.317112538
23.317259187
23.317265825
23.317460163
23.317533363
23.317560150
23.317631962
23.317633763
23.317639750
23.317774200
23.317824000
23.317824587
23.317849325
23.317900363
23.317904937
23.317978100
23.318006912
23.318033612
23.318044487
23.318119738
23.318161588
23.318172450
23.318180725
23.318232363
23.318299712
23.318343550
23.318406350
23.318422025
23.318594888
23.318681425
23.318681675
23.318740512
23.318750075
23.318760687
23.318764875
23.318780562
23.318877188
23.318928275
23.318983150
23.318988650
23.319031062
23.319045150
23.319079925
23.319096913
23.319104450
23.319108050
23.319295963
23.319359975
23.319373500
23.319399788
23.319403500
23.319422837
23.319492363
23.319674325
23.319678350
23.319678475
23.319818263
23.319836788
23.319856762
23.319891075
23.319950325
23.320010525
23.320010750
23.320061700
23.320128862
23.320140237
23.320221375
23.320261350
23.320338012
23.320339675
23.320349463
23.320407950
23.320466912
23.320521350
23.320524112
23.320567888
23.320609650
23.320661413
23.320770725
23.321042475
23.321042587
23.321047338
23.321083325
23.321116000
23.321117387
23.321156625
23.321159937
23.321179063
23.321188288
23.321492813
23.321572938
23.321593938
23.321662150
23.321767025
23.321820138
23.321833225
23.321861062
23.321882537
23.321920225
23.321924575
23.322138088
23.322147325
23.322147400
23.322177113
23.322182625
23.322185400
23.322212137
23.322214712
23.322262988
23.322264725
23.322314400
23.322321537
23.322355987
23.322525525
23.322644375
23.322651037
23.322652887
23.322666088
23.322713487
23.322850688
23.322858838
23.322914763
23.323004500
23.323005975
23.323008725
23.323057537
23.323190663
23.323276450
23.323328262
23.323430637
23.323437800
23.323528725
23.323560012
23.323585400
23.323603875
23.323655587
23.323682913
23.323771975
23.323826238
23.323827275
23.323836912
23.323861862
23.324046250
23.324083325
23.324090450
23.324188412
23.324192925
23.324253075
23.324312563
23.324359625
23.324363550
23.324437675
23.324579625
23.324586275
23.324672888
23.324673175
23.324708238
23.324713900
23.324729913
23.324746713
23.324752425
23.324764637
23.324785850
23.324982388
23.324985987
23.325028025
23.325049562
23.325058275
23.325068125
23.325112300
23.325218400
23.325300037
23.325312325
23.325312675
23.325354437
23.325358087
23.325398088
23.325412187
23.325441450
23.325447600
23.325460912
23.325467350
23.325503637
23.325589375
23.325643112
23.325669987
23.325671950
23.325685888
23.325696488
23.325697913
23.325698038
23.325699163
23.325780212
23.325790875
23.325818950
23.325825050
23.325872038
23.326030962
23.326051562
23.326143937
23.326381100
23.326403513
23.326487775
23.326493275
23.326503700
23.326515987
23.326531362
23.326593950
23.326596025
23.326597125
23.326597588
23.326643737
23.326683375
23.326723037
23.326762250
23.326784962
23.326820375
23.326822250
23.326900650
23.326928200
23.326931500
23.326952813
23.326981825
23.326988737
23.327064862
23.327110488
23.327176363
23.327283562
23.327428462
23.327450550
23.327505700
23.327541012
23.327701637
23.327718000
23.327800350
23.327808713
23.327826500
23.327826587
23.327951863
23.327979425
23.328031250
23.328138975
23.328172662
23.328220812
23.328256262
23.328285275
23.328309737
23.328416212
23.328466775
23.328474213
23.328558450
23.328610538
23.328625988
23.328627913
23.328708962
23.328749750
23.328817875
23.328823200
23.328918188
23.328921900
23.328929188
23.328936525
23.329045525
23.329048087
23.329080100
23.329205112
23.329248325
23.329265975
23.329275388
23.329292863
23.329362125
23.329494875
23.329511487
23.329514563
23.329704450
23.329928287
23.329989175
23.330010525
23.330075387
23.330077038
23.330123437
23.330187138
23.330189550
23.330241762
23.330251037
23.330252650
23.330286375
23.330288975
23.330300162
23.330309187
23.330404475
23.330423737
23.330462600
23.330599638
23.330704975
23.330745650
23.330776925
23.330828575
23.330873975
23.330930925
23.331026100
23.331036050
23.331036137
23.331063275
23.331088587
23.331172188
23.331253525
23.331308350
23.331386663
23.331556650
23.331620475
23.331705200
23.331746338
23.331799562
23.331892350
23.331895125
23.332053037
23.332065387
23.332080400
23.332115925
23.332217975
23.332229712
23.332242387
23.332253212
23.332281400
23.332281488
23.332325512
23.332332538
23.332371337
23.332439538
23.332441137
23.332471050
23.332513688
23.332572625
23.332601212
23.332623587
23.332625612
23.332631563
23.332677312
23.332990650
23.333020363
23.333063350
23.333116450
23.333176538
23.333242112
23.333258463
23.333392650
23.333446300
23.333460225
23.333483238
23.333485962
23.333494037
23.333531812
23.333748850
23.333767150
23.333809050
23.333848725
23.333894363
23.333968425
23.333980475
23.334027162
23.334030062
23.334036575
23.334042700
23.334124075
23.334247800
23.334291150
23.334291338
23.334331388
23.334435025
23.334453375
23.334464100
23.334489375
23.334503313
23.334507587
23.334722725
23.334735125
23.334807562
23.334835675
23.334837888
23.334856287
23.334964187
23.334986975
23.335037763
23.335055188
23.335071400
23.335152175
23.335168038
23.335168125
23.335188075
23.335191650
23.335202013
23.335415475
23.335596237
23.335597625
23.335624375
23.335658625
23.335777150
23.335911525
23.335967413
23.335986788
23.336003287
23.336016888
23.336027462
23.336033525
23.336075162
23.336079887
23.336090425
23.336204275
23.336336837
23.336349775
23.336383538
23.336404712
23.336474813
23.336478113
23.336575513
23.336589862
23.336669325
23.336697925
23.336710938
23.336738500
23.336848813
23.336860150
23.336923712
23.336928812
23.336995263
23.337090038
23.337146900
23.337150212
23.337150325
23.337211650
23.337217712
23.337237125
23.337259338
23.337347387
23.337360538
23.337397725
23.337466988
23.337504700
23.337534212
23.337543175
23.337631550
23.337655112
23.337692350
23.337695450
23.337706000
23.337726100
23.337739175
23.337766075
23.337785163
23.337840688
23.337876162
23.337878950
23.337968525
23.338154662
23.338229162
23.338235575
23.338306050
23.338342063
23.338363963
23.338398488
23.338426475
23.338458837
23.338474762
23.338500338
23.338589462
23.338617825
23.338678987
23.338706000
23.338712250
23.338784850
23.338810488
23.338937750
23.338976462
23.339069950
23.339070688
23.339104350
23.339132038
23.339143862
23.339144225
23.339163875
23.339203637
23.339270775
23.339291250
23.339318662
23.339364787
23.339397812
23.339427150
23.339452138
23.339555650
23.339586763
23.339614462
23.339647163
23.339652100
23.339687850
23.339702400
23.339721137
23.339809300
23.339846937
23.339893550
23.339893650
23.339987900
23.339997562
23.340130900
23.340182800
23.340215425
23.340320025
23.340326212
23.340347438
23.340393575
23.340443987
23.340452850
23.340500075
23.340510738
23.340523725
23.340538550
23.340584537
23.340733437
23.340802225
23.340817562
23.340848788
23.340882912
23.340928575
23.340939913
23.341006475
23.341088150
23.341088550
23.341180838
23.341215500
23.341222450
23.341249375
23.341249500
23.341410650
23.341441600
23.341538175
23.341549413
23.341551112
23.341614813
23.341659662
23.341695150
23.341759850
23.341768462
23.341785013
23.341826725
23.341844575
23.341909425
23.341932650
23.341941275
23.341983750
23.342012175
23.342108088
23.342173062
23.342328625
23.342380150
23.342394837
23.342526450
23.342529375
23.342560438
23.342638762
23.342656313
23.342695200
23.342698125
23.342762413
23.342779038
23.342850625
23.342853762
23.342879837
23.342932387
23.343104338
23.343104413
23.343104500
23.343251400
23.343271963
23.343272062
23.343308063
23.343359875
23.343374025
23.343422187
23.343440063
23.343442163
23.343451037
23.343476112
23.343478700
23.343483062
23.343508425
23.343508513
23.343534925
23.343563500
23.343763887
23.343852050
23.343910425
23.343935963
23.343970563
23.343994225
23.344005688
23.344022112
23.344046725
23.344054163
23.344074863
23.344113950
23.344143913
23.344147437
23.344206125
23.344206262
23.344296562
23.344326800
23.344326887
23.344340375
23.344354975
23.344357587
23.344365312
23.344402662
23.344446387
23.344446500
23.344522037
23.344562338
23.344573275
23.344573538
23.344674113
23.344704713
23.344784888
23.344784975
23.344894187
23.344907263
23.344949113
23.344956938
23.344977087
23.345024488
23.345043550
23.345060825
23.345075175
23.345145513
23.345210225
23.345211400
23.345219100
23.345222225
23.345251713
23.345254488
23.345254812
23.345322312
23.345341238
23.345410037
23.345430700
23.345453938
23.345508062
23.345528613
23.345672750
23.345694337
23.345838413
23.345872350
23.345894812
23.345928475
23.345945275
23.345982000
23.346000675
23.346022738
23.346025387
23.346046238
23.346075125
23.346092975
23.346122762
23.346173150
23.346201387
23.346212050
23.346227325
23.346232550
23.346244813
23.346354913
23.346355100
23.346384063
23.346397775
23.346403962
23.346429737
23.346459075
23.346521988
23.346567525
23.346735200
23.346832475
23.346837625
23.346877787
23.346880988
23.346907637
23.346930075
23.347055613
23.347090138
23.347091988
23.347101962
23.347104963
23.347106425
23.347213038
23.347236700
23.347246250
23.347246350
23.347267587
23.347306863
23.347362975
23.347374762
23.347402088
23.347406150
23.347432613
23.347454625
23.347517962
23.347525162
23.347541325
23.347573512
23.347607437
23.347635588
23.347648775
23.347685075
23.347703887
23.347866225
23.347989537
23.348029663
23.348032475
23.348037200
23.348039687
23.348062825
23.348091300
23.348101450
23.348101650
23.348183625
23.348193225
23.348210863
23.348236888
23.348255887
23.348280012
23.348280575
23.348398825
23.348443750
23.348455512
23.348476987
23.348479838
23.348492238
23.348516225
23.348555525
23.348569087
23.348652950
23.348697438
23.348720912
23.348733300
23.348733375
23.348772000
23.348799350
23.348803463
23.348811950
23.348834500
23.348872137
23.348882400
23.348883163
23.348898400
23.348951163
23.348961887
23.348973713
23.348993513
23.349009438
23.349036738
23.349087288
23.349094850
23.349134900
23.349163838
23.349217125
23.349227525
23.349320900
23.349334425
23.349337213
23.349345975
23.349367875
23.349367963
23.349379012
23.349388812
23.349424187
23.349426200
23.349474125
23.349528187
23.349540387
23.349550687
23.349611388
23.349618737
23.349655950
23.349712225
23.349715825
23.349730400
23.349764100
23.349782500
23.349790088
23.349809325
23.349820737
23.349862925
23.349959863
23.349992750
23.350023562
23.350028725
23.350095125
23.350142788
23.350149837
23.350169950
23.350170112
23.350174175
23.350211838
23.350228212
23.350243725
23.350276525
23.350364863
23.350397188
23.350436337
23.350454325
23.350458675
23.350478388
23.350536100
23.350575625
23.350588525
23.350604725
23.350663862
23.350665550
23.350674150
23.350674350
23.350686550
23.350703675
23.350704163
23.350715288
23.350724612
23.350725275
23.350744762
23.350747587
23.350749862
23.350765988
23.350783100
23.350788250
23.350804175
23.350806337
23.350808075
23.350828513
23.350828600
23.350832450
23.350837788
23.350851088
23.350851788
23.350876712
23.350936838
23.350949150
23.351035600
23.351074862
23.351114600
23.351127575
23.351133713
23.351162313
23.351170837
23.351180463
23.351210663
23.351214075
23.351232850
23.351246325
23.351251775
23.351254000
23.351272675
23.351295250
23.351314200
23.351390513
23.351391950
23.351437212
23.351490775
23.351575975
23.351596550
23.351599375
23.351601875
23.351675675
23.351687050
23.351696900
23.351755975
23.351774025
23.351774125
23.351786037
23.351832625
23.351842387
23.351847837
23.351867800
23.351868038
23.351890037
23.351891600
23.351913463
23.351918562
23.351928900
23.351969225
23.351978287
23.352014963
23.352084875
23.352229562
23.352233775
23.352245900
23.352284675
23.352287900
23.352302613
23.352302812
23.352314400
23.352384400
23.352405337
23.352413237
23.352442575
23.352442787
23.352539062
23.352592138
23.352592262
23.352621463
23.352627488
23.352629238
23.352631412
23.352642412
23.352645875
23.352650000
23.352657363
23.352669425
23.352670775
23.352685713
23.352705312
23.352734100
23.352758363
23.352762388
23.352763213
23.352790837
23.352810913
23.352878938
23.352880613
23.352896750
23.352902012
23.352906675
23.352915350
23.352917025
23.352937600
23.352949750
23.353001887
23.353074775
23.353108300
23.353141700
23.353175900
23.353179313
23.353192875
23.353194362
23.353208700
23.353209200
23.353226500
23.353244250
23.353288775
23.353292787
23.353311525
23.353409763
23.353416100
23.353433012
23.353569087
23.353586725
23.353589675
23.353593062
23.353637150
23.353643325
23.353657337
23.353659725
23.353661187
23.353699300
23.353751575
23.353791575
23.353838837
23.353889300
23.353982863
23.354005000
23.354035225
23.354062813
23.354158438
23.354200575
23.354222300
23.354233075
23.354240200
23.354255062
23.354262775
23.354327625
23.354340713
23.354363088
23.354380850
23.354385063
23.354405050
23.354412288
23.354464925
23.354517800
23.354543175
23.354544200
23.354548413
23.354609700
23.354648525
23.354660775
23.354666563
23.354683550
23.354689787
23.354761787
23.354805162
23.354807250
23.354830600
23.354863313
23.354903487
23.354905000
23.354908100
23.354917825
23.354964462
23.354965262
23.354966775
23.354990937
23.355014525
23.355054263
23.355074188
23.355091162
23.355097800
23.355118175
23.355123138
23.355140900
23.355147913
23.355188675
23.355241150
23.355243913
23.355319550
23.355326512
23.355331338
23.355340237
23.355392237
23.355395225
23.355401037
23.355412812
23.355415562
23.355417638
23.355436225
23.355440162
23.355461325
23.355471263
23.355477075
23.355479600
23.355486062
23.355507213
23.355559575
23.355574450
23.355575337
23.355579050
23.355729862
23.355759650
23.355774813
23.355802238
23.355824350
23.355825962
23.355844812
23.355854900
23.355863875
23.355865987
23.355894475
23.355904025
23.355904613
23.355910225
23.355918575
23.355932450
23.355982700
23.355998012
23.356014200
23.356020387
23.356027725
23.356044025
23.356045537
23.356057662
23.356064975
23.356114475
23.356116475
23.356149788
23.356209200
23.356244487
23.356245350
23.356275187
23.356279825
23.356316988
23.356322025
23.356342613
23.356353175
23.356357800
23.356372825
23.356374575
23.356441000
23.356445950
23.356462663
23.356508800
23.356535800
23.356549337
23.356552788
23.356558675
23.356561938
23.356564412
23.356566650
23.356572925
23.356574563
23.356581863
23.356595850
23.356595937
23.356597862
23.356598075
23.356627563
23.356630500
23.356630575
23.356661700
23.356667750
23.356684812
23.356684887
23.356705887
23.356752513
23.356754500
23.356754988
23.356766825
23.356768175
23.356773163
23.356800187
23.356806750
23.356843300
23.356844638
23.356867300
23.356892263
23.356901925
23.356926700
23.356966113
23.356972813
23.356998050
23.357028713
23.357066737
23.357068287
23.357076338
23.357138675
23.357157387
23.357172863
23.357184650
23.357269025
23.357269350
23.357276913
23.357298750
23.357300850
23.357333625
23.357361087
23.357369700
23.357373762
23.357405525
23.357429562
23.357431700
23.357458400
23.357464400
23.357466850
23.357487213
23.357508875
23.357523713
23.357546100
23.357554150
23.357562212
23.357608275
23.357612325
23.357646700
23.357647862
23.357652350
23.357697875
23.357802662
23.357804313
23.357808800
23.357825013
23.357832762
23.357845950
23.357849963
23.357853375
23.357870650
23.357888312
23.357888400
23.357898325
23.357911025
23.357911275
23.357938325
23.357943338
23.357956425
23.357970013
23.357971863
23.358006200
23.358018937
23.358036650
23.358040412
23.358068463
23.358097200
23.358098200
23.358104775
23.358110900
23.358114575
23.358118288
23.358128825
23.358147313
23.358147913
23.358155838
23.358177025
23.358210437
23.358237362
23.358270050
23.358280975
23.358281425
23.358305125
23.358332562
23.358354637
23.358362375
23.358399400
23.358407537
23.358427025
23.358480150
23.358505475
23.358512613
23.358513025
23.358524475
23.358540725
23.358586700
23.358620462
23.358639875
23.358660862
23.358675550
23.358711813
23.358715538
23.358753725
23.358765700
23.358769125
23.358774538
23.358847150
23.358871225
23.358873062
23.358885512
23.358935325
23.358941925
23.358943638
23.358993738
23.359008688
23.359019813
23.359022725
23.359038013
23.359065238
23.359089363
23.359097050
23.359143588
23.359167038
23.359204575
23.359332712
23.359343925
23.359408400
23.359409487
23.359416925
23.359421087
23.359430325
23.359457400
23.359493337
23.359493875
23.359515875
23.359539387
23.359618637
23.359747762
23.359771963
23.359789513
23.359790638
23.359801613
23.359845800
23.359897113
23.359905313
23.359939450
23.359944000
23.359971200
23.359991488
23.360034225
23.360060400
23.360065600
23.360092788
23.360094050
23.360105625
23.360111550
23.360160588
23.360161637
23.360180888
23.360182488
23.360225813
23.360246787
23.360263600
23.360277175
23.360280763
23.360280975
23.360319288
23.360324850
23.360334575
23.360390662
23.360396712
23.360418150
23.360496963
23.360511950
23.360520363
23.360525400
23.360528138
23.360533087
23.360569050
23.360609662
23.360623663
23.360667800
23.360737275
23.360756550
23.360781612
23.360825037
23.360848588
23.360869000
23.360871112
23.360932388
23.360960913
23.360964237
23.360966013
23.360988438
23.361002025
23.361069337
23.361075525
23.361146013
23.361191663
23.361235113
23.361258425
23.361286600
23.361313587
23.361320213
23.361320338
23.361326225
23.361327125
23.361332963
23.361370413
23.361389325
23.361419263
23.361420475
23.361473450
23.361518425
23.361531025
23.361552850
23.361555563
23.361555725
23.361598950
23.361606625
23.361609075
23.361632938
23.361691025
23.361712488
23.361790763
23.361793962
23.361796125
23.361827538
23.361840625
23.361870550
23.361879887
23.361959887
23.361972600
23.361989775
23.362032400
23.362037512
23.362078387
23.362102962
23.362104075
23.362107225
23.362114663
23.362156300
23.362180525
23.362219413
23.362257487
23.362299713
23.362304287
23.362308813
23.362339975
23.362393488
23.362394162
23.362398388
23.362417888
23.362535975
23.362536350
23.362536438
23.362569963
23.362572700
23.362574788
23.362580875
23.362582437
23.362615750
23.362635512
23.362666363
23.362694313
23.362719625
23.362729313
23.362791125
23.362793588
23.362799513
23.362802475
23.362876925
23.362881175
23.362958400
23.363018350
23.363022750
23.363026412
23.363055388
23.363063763
23.363074137
23.363089962
23.363113762
23.363181900
23.363192075
23.363196750
23.363200638
23.363217263
23.363217525
23.363220762
23.363272088
23.363318275
23.363325250
23.363325338
23.363349813
23.363377962
23.363378075
23.363378275
23.363378475
23.363394163
23.363397125
23.363449200
23.363481962
23.363521013
23.363521762
23.363540550
23.363597287
23.363601912
23.363622275
23.363651538
23.363654525
23.363659575
23.363683063
23.363713850
23.363784425
23.363785538
23.363788463
23.363792175
23.363820663
23.363828963
23.363849925
23.363853300
23.363928762
23.363995125
23.364068975
23.364138238
23.364171662
23.364199638
23.364237850
23.364257825
23.364364325
23.364377700
23.364401325
23.364405050
23.364445225
23.364466113
23.364481150
23.364492488
23.364527300
23.364597463
23.364655088
23.364740325
23.364829437
23.364869525
23.364871000
23.364873075
23.364894137
23.364909262
23.364917088
23.364936775
23.364979037
23.364982500
23.364993275
23.364993625
23.365036525
23.365139938
23.365159250
23.365187625
23.365188250
23.365193450
23.365196850
23.365388100
23.365426475
23.365430975
23.365438888
23.365440837
23.365471800
23.365559212
23.365606575
23.365647887
23.365663375
23.365675300
23.365675400
23.365694425
23.365709762
23.365818762
23.365862350
23.365914650
23.365937988
23.365951712
23.365996675
23.366021012
23.366027750
23.366038588
23.366079350
23.366117800
23.366126925
23.366143825
23.366175025
23.366185650
23.366192188
23.366259100
23.366302788
23.366303112
23.366306225
23.366339062
23.366340212
23.366340400
23.366354400
23.366366125
23.366379138
23.366398238
23.366408562
23.366411912
23.366522900
23.366524512
23.366528837
23.366530238
23.366540938
23.366542325
23.366592650
23.366593037
23.366766625
23.366770213
23.366770438
23.366815325
23.366904613
23.366918462
23.366919288
23.366944200
23.366971950
23.366976562
23.367056063
23.367159050
23.367181738
23.367182250
23.367203787
23.367206475
23.367212500
23.367245288
23.367319700
23.367327725
23.367336613
23.367346425
23.367425238
23.367441112
23.367460812
23.367486950
23.367487188
23.367498538
23.367501013
23.367563938
23.367602687
23.367602863
23.367604400
23.367639375
23.367693863
23.367707062
23.367754212
23.367755088
23.367892475
23.367932737
23.367962062
23.367993200
23.368029487
23.368134762
23.368149787
23.368157650
23.368174888
23.368222775
23.368234725
23.368237900
23.368281800
23.368362850
23.368375775
23.368404762
23.368437475
23.368439112
23.368527750
23.368548000
23.368566937
23.368613450
23.368632350
23.368645737
23.368668600
23.368685813
23.368700037
23.368741150
23.368771900
23.368776963
23.368844587
23.368859600
23.368924912
23.368986737
23.368986925
23.369018175
23.369059100
23.369107563
23.369152487
23.369196525
23.369217487
23.369254488
23.369274025
23.369291912
23.369320762
23.369364300
23.369383938
23.369391888
23.369391962
23.369426337
23.369450225
23.369505012
23.369505850
23.369531913
23.369557038
23.369584575
23.369598700
23.369634262
23.369663425
23.369720313
23.369721400
23.369729263
23.369760900
23.369786375
23.369815250
23.369816838
23.369922487
23.369924262
23.370042963
23.370043875
23.370075087
23.370178250
23.370187788
23.370210938
23.370212788
23.370270600
23.370319275
23.370319863
23.370320513
23.370327900
23.370342775
23.370364213
23.370370613
23.370410688
23.370417200
23.370428275
23.370431837
23.370459413
23.370471425
23.370473338
23.370552075
23.370568475
23.370606350
23.370619413
23.370633375
23.370654237
23.370687575
23.370710125
23.370712512
23.370719875
23.370755463
23.370763413
23.370769813
23.370776437
23.370780312
23.370842062
23.370863950
23.370903488
23.370924800
23.370937275
23.371082162
23.371083700
23.371163863
23.371199325
23.371252512
23.371281425
23.371289113
23.371294913
23.371300712
23.371332275
23.371335438
23.371346438
23.371405175
23.371434463
23.371459625
23.371464487
23.371497725
23.371500838
23.371536700
23.371539613
23.371557625
23.371623662
23.371658862
23.371663350
23.371666750
23.371673550
23.371685362
23.371687788
23.371692437
23.371692525
23.371692725
23.371701313
23.371730688
23.371757913
23.371771350
23.371784550
23.371800250
23.371805913
23.371825425
23.371846238
23.371868012
23.371880687
23.371902500
23.371902988
23.371903275
23.371911925
23.371922887
23.371926537
23.371946125
23.372084425
23.372109575
23.372119500
23.372297675
23.372387550
23.372462300
23.372531988
23.372575725
23.372594550
23.372629237
23.372647788
23.372686462
23.372738300
23.372764962
23.372788000
23.372793175
23.372843475
23.372862600
23.372904613
23.372910262
23.372923713
23.372940688
23.372957275
23.372965862
23.372977100
23.373002500
23.373046925
23.373071312
23.373104613
23.373139762
23.373139988
23.373186275
23.373265038
23.373282388
23.373323525
23.373351075
23.373366937
23.373372075
23.373372200
23.373384625
23.373413312
23.373413688
23.373418100
23.373424513
23.373454150
23.373521550
23.373555125
23.373610513
23.373618763
23.373619775
23.373636413
23.373676113
23.373693825
23.373749075
23.373777150
23.373778150
23.373832575
23.373859475
23.373884262
23.373886325
23.373912888
23.373947475
23.373952325
23.373953950
23.373954775
23.373962550
23.373968275
23.373972587
23.373994912
23.374015612
23.374051687
23.374114187
23.374117688
23.374118137
23.374201437
23.374212238
23.374230163
23.374269838
23.374308688
23.374379838
23.374388537
23.374450825
23.374524575
23.374569963
23.374570213
23.374608837
23.374657975
23.374671775
23.374672713
23.374718250
23.374732238
23.374823225
23.374849125
23.374850412
23.374859312
23.374946887
23.375012225
23.375048213
23.375075613
23.375088738
23.375102287
23.375165575
23.375173113
23.375175325
23.375221425
23.375260525
23.375270163
23.375338475
23.375342775
23.375384200
23.375429200
23.375515075
23.375515200
23.375532675
23.375534025
23.375643387
23.375657463
23.375657550
23.375657625
23.375659125
23.375674650
23.375741087
23.375741162
23.375751350
23.375755013
23.375757775
23.375758350
23.375770050
23.375774562
23.375779263
23.375811638
23.375816150
23.375856375
23.375882050
23.375979175
23.375992687
23.376071288
23.376086875
23.376145238
23.376154750
23.376183850
23.376252488
23.376276975
23.376347712
23.376348687
23.376367800
23.376367937
23.376401713
23.376429025
23.376431125
23.376436300
23.376522825
23.376531225
23.376540213
23.376550900
23.376679362
23.376737412
23.376740587
23.376752612
23.376768088
23.376770000
23.376771000
23.376793225
23.376913363
23.376938163
23.376940538
23.376949225
23.376958063
23.376966712
23.376981087
23.376993988
23.377003337
23.377053038
23.377079388
23.377090275
23.377096013
23.377116913
23.377149575
23.377152850
23.377165625
23.377209387
23.377252850
23.377259700
23.377281062
23.377283950
23.377284425
23.377303800
23.377308400
23.377357325
23.377359700
23.377362725
23.377379462
23.377390337
23.377395688
23.377441050
23.377454325
23.377454487
23.377456537
23.377486775
23.377585150
23.377587375
23.377627525
23.377632637
23.377661237
23.377685350
23.377758838
23.377769337
23.377816612
23.377844062
23.377847362
23.377871287
23.377881738
23.377894287
23.377905025
23.378002650
23.378010900
23.378011200
23.378020475
23.378058338
23.378062300
23.378069850
23.378104512
23.378104713
23.378139350
23.378165938
23.378167913
23.378170987
23.378176463
23.378177850
23.378213388
23.378245262
23.378282788
23.378283187
23.378305013
23.378313625
23.378358075
23.378390225
23.378433550
23.378533913
23.378600362
23.378607450
23.378714950
23.378722612
23.378728275
23.378888962
23.378894925
23.378897025
23.378917075
23.378935500
23.378948125
23.378992838
23.379087438
23.379114000
23.379123000
23.379150525
23.379152050
23.379199875
23.379209925
23.379217025
23.379247412
23.379254362
23.379257463
23.379275250
23.379323250
23.379433025
23.379452888
23.379485575
23.379514063
23.379518762
23.379575612
23.379672563
23.379679275
23.379692412
23.379692850
23.379711687
23.379740100
23.379766675
23.379766763
23.379804050
23.379807588
23.379808137
23.379813788
23.379891275
23.379988550
23.380031038
23.380037438
23.380060312
23.380070125
23.380077938
23.380091987
23.380161287
23.380257612
23.380258788
23.380258875
23.380305413
23.380364850
23.380385387
23.380393125
23.380413113
23.380443388
23.380445500
23.380469925
23.380495813
23.380529938
23.380550575
23.380592137
23.380650725
23.380670300
23.380675987
23.380726425
23.380742550
23.380748437
23.380783512
23.380784013
23.380786975
23.380808925
23.380814762
23.380820800
23.380824425
23.380879550
23.380882837
23.380925875
23.380951712
23.380960613
23.381007450
23.381017962
23.381047038
23.381070825
23.381148450
23.381154925
23.381250887
23.381276125
23.381286425
23.381289825
23.381298925
23.381317763
23.381346325
23.381368438
23.381373450
23.381402087
23.381475100
23.381475525
23.381479750
23.381484025
23.381490888
23.381563087
23.381565263
23.381623113
23.381641700
23.381649437
23.381671075
23.381698275
23.381716512
23.381738900
23.381791338
23.381814662
23.381823025
23.381847675
23.381864750
23.381928362
23.381933687
23.381988612
23.382018188
23.382020637
23.382028263
23.382039375
23.382045337
23.382049988
23.382109100
23.382109550
23.382209600
23.382225525
23.382262125
23.382319863
23.382347738
23.382362713
23.382443788
23.382463500
23.382466650
23.382467488
23.382471587
23.382490288
23.382502513
23.382506312
23.382506400
23.382513062
23.382532975
23.382533625
23.382564300
23.382569063
23.382569437
23.382573925
23.382577425
23.382591238
23.382658025
23.382672175
23.382678575
23.382730138
23.382755375
23.382795937
23.382900137
23.382903313
23.382929075
23.383028412
23.383042012
23.383061162
23.383099675
23.383102025
23.383123050
23.383134013
23.383184437
23.383310350
23.383323838
23.383325038
23.383325125
23.383325275
23.383325575
23.383339900
23.383375437
23.383383237
23.383413475
23.383483663
23.383510313
23.383550900
23.383558250
23.383561250
23.383624650
23.383650187
23.383651487
23.383667700
23.383691950
23.383749500
23.383752512
23.383755550
23.383835162
23.383874187
23.383942375
23.383983637
23.383988750
23.384033788
23.384045675
23.384051850
23.384059087
23.384081000
23.384099487
23.384141712
23.384180788
23.384265900
23.384296062
23.384298850
23.384317400
23.384371525
23.384386587
23.384403187
23.384429588
23.384484387
23.384525975
23.384575250
23.384624800
23.384627750
23.384628237
23.384631450
23.384689963
23.384691713
23.384702013
23.384703175
23.384751850
23.384776975
23.384780825
23.384780925
23.384829837
23.384832775
23.384895625
23.384928550
23.384946150
23.384996538
23.385003013
23.385040338
23.385127987
23.385153125
23.385154300
23.385157288
23.385195925
23.385196012
23.385216875
23.385224562
23.385287575
23.385374537
23.385402487
23.385435637
23.385481100
23.385488263
23.385496325
23.385514812
23.385577363
23.385588750
23.385590375
23.385619313
23.385619475
23.385639975
23.385662612
23.385663013
23.385755725
23.385807912
23.385840200
23.385897025
23.385899750
23.385907925
23.385914463
23.385956288
23.385960188
23.385969187
23.385979287
23.386090900
23.386187625
23.386193162
23.386243038
23.386259112
23.386279900
23.386319512
23.386324675
23.386373263
23.386478387
23.386502025
23.386540888
23.386555125
23.386567925
23.386674800
23.386677000
23.386691638
23.386720338
23.386753813
23.386773450
23.386796175
23.386817450
23.386839325
23.386846875
23.386934125
23.386939488
23.386942812
23.387015175
23.387092975
23.387116688
23.387120662
23.387129138
23.387163488
23.387183750
23.387376813
23.387407025
23.387410837
23.387424925
23.387551488
23.387572375
23.387591012
23.387623250
23.387637625
23.387673237
23.387684763
23.387704062
23.387732300
23.387770837
23.387789375
23.387790000
23.387811738
23.387839950
23.387842050
23.387844963
23.387848700
23.387869762
23.387880825
23.387883263
23.387991938
23.388000112
23.388029938
23.388064912
23.388091975
23.388180775
23.388204738
23.388272125
23.388309475
23.388313625
23.388343213
23.388368275
23.388446212
23.388497663
23.388531437
23.388535950
23.388558825
23.388563075
23.388572200
23.388582225
23.388634288
23.388676350
23.388688937
23.388736188
23.388782075
23.388799487
23.388800113
23.388802025
23.388855837
23.388865775
23.388872725
23.388879662
23.388955187
23.389006275
23.389020188
23.389075537
23.389075975
23.389129925
23.389138925
23.389153737
23.389179313
23.389192512
23.389224375
23.389314800
23.389334300
23.389342200
23.389375138
23.389380950
23.389415300
23.389453513
23.389489250
23.389498163
23.389516063
23.389538563
23.389541262
23.389584312
23.389595513
23.389605612
23.389637350
23.389674500
23.389687725
23.389723125
23.389782875
23.389809650
23.389818150
23.389827600
23.389865938
23.389866987
23.389868775
23.389961650
23.389989362
23.390024562
23.390048250
23.390080762
23.390089950
23.390097925
23.390104625
23.390107512
23.390114787
23.390123900
23.390124012
23.390126150
23.390168000
23.390175900
23.390358450
23.390381162
23.390412488
23.390423563
23.390445187
23.390483463
23.390508562
23.390530600
23.390557550
23.390593062
23.390653400
23.390658850
23.390659088
23.390689400
23.390689800
23.390727013
23.390785850
23.390852775
23.390877600
23.390951025
23.390957100
23.390964038
23.390983537
23.390995450
23.390995538
23.391011350
23.391047262
23.391063350
23.391099125
23.391118962
23.391140600
23.391166788
23.391180337
23.391185925
23.391233862
23.391238775
23.391322100
23.391327275
23.391357200
23.391389600
23.391484450
23.391497987
23.391498575
23.391527800
23.391534250
23.391575250
23.391730850
23.391745238
23.391753150
23.391754875
23.391757462
23.391758575
23.391806500
23.391822525
23.391878837
23.391926863
23.391992488
23.392019063
23.392068525
23.392085450
23.392087513
23.392101588
23.392180450
23.392195100
23.392215163
23.392234125
23.392239675
23.392245738
23.392260175
23.392278400
23.392286875
23.392305737
23.392306850
23.392313687
23.392447612
23.392526100
23.392646750
23.392647113
23.392696313
23.392756200
23.392762475
23.392772850
23.392798250
23.392806275
23.392826012
23.392914013
23.392926275
23.392926362
23.392968475
23.392971287
23.392985088
23.393043350
23.393078525
23.393134837
23.393202700
23.393210862
23.393256350
23.393276862
23.393379400
23.393529650
23.393576962
23.393586550
23.393604300
23.393708813
23.393708912
23.393722775
23.393738150
23.393774975
23.393844987
23.393854288
23.393893112
23.393900688
23.393943987
23.393950275
23.393967300
23.393977275
23.394010900
23.394066700
23.394116575
23.394143237
23.394288800
23.394294650
23.394334862
23.394352150
23.394386588
23.394394237
23.394395237
23.394419263
23.394421225
23.394452138
23.394480937
23.394510500
23.394531350
23.394562525
23.394604200
23.394657712
23.394664625
23.394738800
23.394813237
23.394819637
23.394823613
23.394883400
23.394927625
23.394982662
23.395023162
23.395045588
23.395045725
23.395054825
23.395083962
23.395121988
23.395228437
23.395240950
23.395248637
23.395270338
23.395331475
23.395337225
23.395359250
23.395414650
23.395469887
23.395502100
23.395551588
23.395642850
23.395755637
23.395795050
23.395858288
23.395873788
23.395990838
23.396077963
23.396108563
23.396110238
23.396171975
23.396174000
23.396254338
23.396280425
23.396289588
23.396321262
23.396325975
23.396346687
23.396365463
23.396387625
23.396431562
23.396476437
23.396484725
23.396491788
23.396513438
23.396557125
23.396591788
23.396620138
23.396623325
23.396664025
23.396678562
23.396680800
23.396692050
23.396782712
23.396855350
23.396861325
23.396875687
23.396895413
23.396920087
23.396952013
23.396970475
23.397031313
23.397031887
23.397038438
23.397048250
23.397065700
23.397067650
23.397095437
23.397102338
23.397126075
23.397130200
23.397147538
23.397156325
23.397191437
23.397288662
23.397299475
23.397382675
23.397390525
23.397395012
23.397430775
23.397454450
23.397456937
23.397511112
23.397543750
23.397549112
23.397555463
23.397628913
23.397629425
23.397634125
23.397642862
23.397643313
23.397656600
23.397681925
23.397703400
23.397717238
23.397756150
23.397816050
23.397820537
23.397835675
23.397897812
23.397927150
23.397939175
23.397947287
23.397947887
23.397970538
23.397973625
23.398039375
23.398106300
23.398114600
23.398132363
23.398134962
23.398141062
23.398219788
23.398271625
23.398299337
23.398376350
23.398463750
23.398493325
23.398527162
23.398528950
23.398530575
23.398530762
23.398635775
23.398663138
23.398695238
23.398715100
23.398719575
23.398737575
23.398757688
23.398772562
23.398798988
23.398817862
23.398910850
23.398926100
23.398968550
23.398994750
23.399031387
23.399031475
23.399032225
23.399065875
23.399069825
23.399093188
23.399095250
23.399110950
23.399164275
23.399170287
23.399188900
23.399189175
23.399308550
23.399353525
23.399355775
23.399371688
23.399394050
23.399398238
23.399506237
23.399527800
23.399538525
23.399620500
23.399669600
23.399699937
23.399721737
23.399726812
23.399754963
23.399771313
23.399789488
23.399869338
23.399869950
23.399904537
23.399914062
23.399922375
23.399938913
23.399947413
23.399961313
23.400007325
23.400010575
23.400036125
23.400075888
23.400141425
23.400142950
23.400163500
23.400169650
23.400189575
23.400202238
23.400234538
23.400256062
23.400283237
23.400291863
23.400310000
23.400332313
23.400355238
23.400417150
23.400563037
23.400627975
23.400680538
23.400712025
23.400715575
23.400747813
23.400807000
23.400811325
23.400849937
23.400872900
23.400890113
23.400918162
23.400929125
23.400955813
23.400971175
23.400972125
23.400988025
23.401003975
23.401043087
23.401058487
23.401064300
23.401119950
23.401157287
23.401163450
23.401179688
23.401190700
23.401200388
23.401236675
23.401341125
23.401384900
23.401421463
23.401441000
23.401448925
23.401549850
23.401553275
23.401555488
23.401569275
23.401569375
23.401612437
23.401651713
23.401676325
23.401692687
23.401697025
23.401729350
23.401742988
23.401854087
23.401895825
23.401930300
23.401965550
23.402000387
23.402013225
23.402048625
23.402091362
23.402092475
23.402096687
23.402206825
23.402207912
23.402295650
23.402357913
23.402380437
23.402399625
23.402409913
23.402410350
23.402421938
23.402460225
23.402522713
23.402531150
23.402628312
23.402639450
23.402670025
23.402700050
23.402820762
23.402823637
23.402859975
23.402944687
23.402971013
23.403010837
23.403047925
23.403127188
23.403140337
23.403185050
23.403273700
23.403328088
23.403334275
23.403404788
23.403413413
23.403415500
23.403427337
23.403432825
23.403485600
23.403519412
23.403521275
23.403624838
23.403624925
23.403628100
23.403696500
23.403736738
23.403764200
23.403784637
23.403819988
23.403845475
23.403892587
23.403935387
23.403938387
23.403957212
23.403994188
23.403998512
23.404001888
23.404041075
23.404046750
23.404091925
23.404112738
23.404122137
23.404134075
23.404165887
23.404221725
23.404254475
23.404256625
23.404310550
23.404315175
23.404322925
23.404422737
23.404426375
23.404466700
23.404479412
23.404498875
23.404559287
23.404574838
23.404595650
23.404613238
23.404625925
23.404676337
23.404730012
23.404740725
23.404816387
23.404817750
23.404832362
23.404836175
23.404863975
23.404864075
23.404867075
23.404887563
23.404915837
23.404956925
23.404969900
23.404970013
23.404977450
23.405009800
23.405026100
23.405079325
23.405096262
23.405110012
23.405111675
23.405114963
23.405120400
23.405183475
23.405224725
23.405270987
23.405295938
23.405307713
23.405387713
23.405403375
23.405405313
23.405481063
23.405529750
23.405580588
23.405601288
23.405640100
23.405706313
23.405725900
23.405738463
23.405773100
23.405858587
23.405918837
23.406009550
23.406031325
23.406093138
23.406103625
23.406112300
23.406153325
23.406167012
23.406187263
23.406210162
23.406239200
23.406256412
23.406266038
23.406295350
23.406298863
23.406328425
23.406341838
23.406400512
23.406473250
23.406523750
23.406524550
23.406528425
23.406559350
23.406573287
23.406574750
23.406647000
23.406649987
23.406670512
23.406679700
23.406729475
23.406742500
23.406843988
23.406850988
23.406922675
23.406982075
23.406982312
23.406985550
23.407076888
23.407079550
23.407094963
23.407095775
23.407120712
23.407123450
23.407133212
23.407153350
23.407249700
23.407286712
23.407301375
23.407324675
23.407342925
23.407369237
23.407370650
23.407382812
23.407393187
23.407427525
23.407437162
23.407437600
23.407447025
23.407611825
23.407623775
23.407628038
23.407643437
23.407656775
23.407684612
23.407689975
23.407698113
23.407698200
23.407710250
23.407757962
23.407773075
23.407829100
23.407858450
23.407862412
23.407910512
23.407912700
23.407937675
23.408015725
23.408018988
23.408057825
23.408140213
23.408231800
23.408233200
23.408318475
23.408318550
23.408321637
23.408327500
23.408342987
23.408357088
23.408404188
23.408404300
23.408492025
23.408549950
23.408570937
23.408660000
23.408677200
23.408691713
23.408696000
23.408704888
23.408808425
23.408846000
23.408894775
23.408903725
23.408934962
23.408948038
23.408948338
23.408959575
23.409012137
23.409015538
23.409086075
23.409119437
23.409119562
23.409170825
23.409172400
23.409190875
23.409233475
23.409254288
23.409270837
23.409356762
23.409362663
23.409368312
23.409467325
23.409508425
23.409688362
23.409722675
23.409747775
23.409783600
23.409801363
23.409867750
23.409904650
23.409948000
23.409955150
23.409965487
23.410016088
23.410016962
23.410028350
23.410040575
23.410077713
23.410088063
23.410151175
23.410176975
23.410180387
23.410204288
23.410238750
23.410252938
23.410283688
23.410335400
23.410340475
23.410445988
23.410473437
23.410480625
23.410524925
23.410525012
23.410528150
23.410531000
23.410554037
23.410556000
23.410562425
23.410715463
23.410779838
23.410814537
23.410835187
23.410845738
23.410858525
23.410886175
23.410902150
23.410916900
23.410929725
23.410944000
23.410973975
23.411010288
23.411013975
23.411022650
23.411062650
23.411150850
23.411235800
23.411243688
23.411243863
23.411305350
23.411306300
23.411338188
23.411486775
23.411533412
23.411540488
23.411562062
23.411572938
23.411635000
23.411639337
23.411639413
23.411639913
23.411755900
23.411849475
23.411854563
23.411998737
23.412009925
23.412018038
23.412067338
23.412098800
23.412100138
23.412125837
23.412151750
23.412163775
23.412167888
23.412240063
23.412300950
23.412380400
23.412478888
23.412563188
23.412657400
23.412661325
23.412665650
23.412684887
23.412702725
23.412731313
23.412746688
23.412762337
23.412765038
23.412795237
23.412842913
23.412854375
23.412898712
23.412899787
23.412926100
23.412933388
23.412945625
23.412957337
23.412965175
23.412981237
23.413020250
23.413030338
23.413049637
23.413049725
23.413049862
23.413049950
23.413050725
23.413060687
23.413133075
23.413151525
23.413206287
23.413222600
23.413249238
23.413267975
23.413291150
23.413304450
23.413310263
23.413341850
23.413349375
23.413349950
23.413403375
23.413476612
23.413503088
23.413564987
23.413569837
23.413580950
23.413586050
23.413701088
23.413723037
23.413731750
23.413737975
23.413750600
23.413764075
23.413802663
23.413880038
23.413923288
23.413955350
23.413974200
23.413988288
23.413994938
23.414013475
23.414077412
23.414103063
23.414109362
23.414123413
23.414184050
23.414206888
23.414242325
23.414243138
23.414287450
23.414314900
23.414321812
23.414377188
23.414423575
23.414463175
23.414469038
23.414475712
23.414490562
23.414525750
23.414530537
23.414557937
23.414569150
23.414570387
23.414604663
23.414639538
23.414654475
23.414683100
23.414724250
23.414746637
23.414756550
23.414838038
23.414845837
23.414847063
23.414911125
23.414911225
23.414998575
23.415003462
23.415036625
23.415064512
23.415124775
23.415236725
23.415264825
23.415280725
23.415329825
23.415333113
23.415365413
23.415463725
23.415465613
23.415468275
23.415509888
23.415528462
23.415588525
23.415616787
23.415631138
23.415631337
23.415656300
23.415696575
23.415699650
23.415710675
23.415738562
23.415753075
23.415758063
23.415764187
23.415784050
23.415811112
23.415844388
23.415853350
23.415871787
23.415871875
23.415873738
23.415875312
23.415896038
23.415897613
23.415909150
23.415913000
23.415921100
23.415921363
23.415937750
23.415939313
23.416049963
23.416050375
23.416071300
23.416083900
23.416110000
23.416136387
23.416136512
23.416144912
23.416150650
23.416160950
23.416217962
23.416227163
23.416280400
23.416286425
23.416331787
23.416341563
23.416342200
23.416344100
23.416358962
23.416388325
23.416390100
23.416451425
23.416474100
23.416478125
23.416538213
23.416556800
23.416585013
23.416593988
23.416602687
23.416608538
23.416624863
23.416634263
23.416638287
23.416642675
23.416708912
23.416734812
23.416739988
23.416746175
23.416748788
23.416786988
23.416787288
23.416834625
23.416848613
23.416878575
23.416887275
23.416920125
23.416920212
23.416920325
23.416931950
23.416933687
23.416934713
23.416959900
23.417009775
23.417024788
23.417056962
23.417059900
23.417070800
23.417096188
23.417126113
23.417130187
23.417132488
23.417146313
23.417200250
23.417221525
23.417251050
23.417259613
23.417260313
23.417261213
23.417262437
23.417274550
23.417284925
23.417290087
23.417290175
23.417313238
23.417332750
23.417332900
23.417334000
23.417337050
23.417365312
23.417369675
23.417430012
23.417442400
23.417456100
23.417458700
23.417494512
23.417548150
23.417557138
23.417577250
23.417577637
23.417599312
23.417660400
23.417720250
23.417745400
23.417789712
23.417812188
23.417812600
23.417830900
23.417840287
23.417847138
23.417852150
23.417852238
23.417862800
23.417885475
23.417898788
23.417977500
23.417991238
23.417991325
23.418005525
23.418007275
23.418050550
23.418066025
23.418066662
23.418073187
23.418075900
23.418096837
23.418097537
23.418099337
23.418102250
23.418159225
23.418165563
23.418194450
23.418200075
23.418307350
23.418312725
23.418340200
23.418349075
23.418352587
23.418357750
23.418358438
23.418370375
23.418413387
23.418446487
23.418479087
23.418484688
23.418489850
23.418497275
23.418524687
23.418524975
23.418546475
23.418560662
23.418562563
23.418569175
23.418609038
23.418622738
23.418626137
23.418646425
23.418657100
23.418754713
23.418766900
23.418777988
23.418783950
23.418790063
23.418816525
23.418818650
23.418826825
23.418835850
23.418851275
23.418854062
23.418865425
23.418937062
23.418947925
23.418948812
23.418977037
23.418986675
23.419006513
23.419016075
23.419043200
23.419045625
23.419053088
23.419113775
23.419117862
23.419123175
23.419129800
23.419131888
23.419140013
23.419141250
23.419141612
23.419157750
23.419170337
23.419170637
23.419180975
23.419195438
23.419209175
23.419242838
23.419248362
23.419259975
23.419263425
23.419287463
23.419318337
23.419343000
23.419350900
23.419359200
23.419383325
23.419385263
23.419385350
23.419410263
23.419433112
23.419440250
23.419471863
23.419498087
23.419515475
23.419553512
23.419581725
23.419623325
23.419638263
23.419679587
23.419684362
23.419719575
23.419776375
23.419776850
23.419777750
23.419784700
23.419811525
23.419829375
23.419847812
23.419852775
23.419867425
23.419887825
23.419939775
23.419955587
23.419971713
23.419974038
23.419974550
23.420002525
23.420018400
23.420047475
23.420062613
23.420104963
23.420177263
23.420180175
23.420184362
23.420201237
23.420203087
23.420204188
23.420228738
23.420238462
23.420239850
23.420255462
23.420262050
23.420301937
23.420321750
23.420381012
23.420382725
23.420389288
23.420454625
23.420467475
23.420475625
23.420503787
23.420518650
23.420520763
23.420523338
23.420531487
23.420552337
23.420569150
23.420596600
23.420639725
23.420640850
23.420657475
23.420694937
23.420701387
23.420716825
23.420734888
23.420746387
23.420759375
23.420793400
23.420807850
23.420879137
23.420881125
23.420888425
23.420897550
23.420916088
23.420924900
23.420925175
23.420970063
23.420978263
23.421012300
23.421076325
23.421084875
23.421099425
23.421103675
23.421113050
23.421124800
23.421173312
23.421210688
23.421239625
23.421254687
23.421265225
23.421289325
23.421311675
23.421332787
23.421336638
23.421341462
23.421346825
23.421371262
23.421402938
23.421484187
23.421484275
23.421507363
23.421509512
23.421535712
23.421568275
23.421568363
23.421586162
23.421615725
23.421649013
23.421669350
23.421705500
23.421746813
23.421751125
23.421787625
23.421791237
23.421792050
23.421827238
23.421828887
23.421836412
23.421843225
23.421852725
23.421880375
23.421883588
23.421885450
23.421893337
23.421896137
23.421902175
23.421928425
23.421944350
23.421953213
23.421981237
23.422024912
23.422025000
23.422037600
23.422042325
23.422048725
23.422068300
23.422094550
23.422108063
23.422110825
23.422138838
23.422154138
23.422154625
23.422190700
23.422217800
23.422242100
23.422250675
23.422276713
23.422300388
23.422302700
23.422306450
23.422327912
23.422331575
23.422347775
23.422355175
23.422356250
23.422365250
23.422374838
23.422375438
23.422380250
23.422393787
23.422419700
23.422424412
23.422428225
23.422434638
23.422450275
23.422486138
23.422489900
23.422503700
23.422533125
23.422547188
23.422547462
23.422556687
23.422572962
23.422601087
23.422610913
23.422633637
23.422650363
23.422654738
23.422659112
23.422661712
23.422675100
23.422675575
23.422676225
23.422682825
23.422698250
23.422699550
23.422712413
23.422723738
23.422727063
23.422728400
23.422733737
23.422752837
23.422754525
23.422760550
23.422771200
23.422780938
23.422790525
23.422830250
23.422837300
23.422839475
23.422840500
23.422847500
23.422848488
23.422867025
23.422867113
23.422875525
23.422877662
23.422887075
23.422891275
23.422893663
23.422893750
23.422906188
23.422908088
23.422908925
23.422912275
23.422913212
23.422913675
23.422917675
23.422917950
23.422924563
23.422960225
23.422960638
23.422967562
23.422989087
23.422992763
23.422994312
23.422996087
23.423008737
23.423012262
23.423031937
23.423039887
23.423043413
23.423048112
23.423056863
23.423091588
23.423107687
23.423127750
23.423132088
23.423132237
23.423209737
23.423239263
23.423245150
23.423320275
23.423326813
23.423349225
23.423349663
23.423363363
23.423384775
23.423390075
23.423446688
23.423462075
23.423465063
23.423469850
23.423476488
23.423482962
23.423496925
23.423507950
23.423560150
23.423561200
23.423574313
23.423621625
23.423639875
23.423679975
23.423736488
23.423759838
23.423763363
23.423817975
23.423818387
23.423837625
23.423862713
23.423865887
23.423870937
23.423883912
23.423938662
23.423938750
23.424037800
23.424066050
23.424070363
23.424095475
23.424111537
23.424135662
23.424170662
23.424219463
23.424222300
23.424261887
23.424400037
23.424421525
23.424426250
23.424445863
23.424451462
23.424455550
23.424460750
23.424474662
23.424476213
23.424486125
23.424492075
23.424505787
23.424512375
23.424553000
23.424558413
23.424625112
23.424647387
23.424650088
23.424660175
23.424662663
23.424668638
23.424669575
23.424673375
23.424675725
23.424683375
23.424684450
23.424692525
23.424695825
23.424743900
23.424764075
23.424805612
23.424833625
23.424833750
23.424856138
23.424865925
23.424881100
23.424882225
23.424883512
23.424908388
23.424908475
23.424994162
23.424999175
23.425042162
23.425042350
23.425057513
23.425063387
23.425072025
23.425072588
23.425145562
23.425169687
23.425172562
23.425195237
23.425195762
23.425226175
23.425232875
23.425240962
23.425252300
23.425252562
23.425284800
23.425307125
23.425343500
23.425389975
23.425392962
23.425442475
23.425470675
23.425470750
23.425479463
23.425484037
23.425502150
23.425515838
23.425516537
23.425524137
23.425525212
23.425530512
23.425555700
23.425599988
23.425609475
23.425610700
23.425644725
23.425647713
23.425689688
23.425693400
23.425722750
23.425727050
23.425729862
23.425732713
23.425759025
23.425778562
23.425779100
23.425789850
23.425794638
23.425860213
23.425860925
23.425871963
23.425878825
23.425923013
23.425924575
23.425991688
23.426008137
23.426009912
23.426011537
23.426014375
23.426026150
23.426031462
23.426038125
23.426052700
23.426059225
23.426085713
23.426101350
23.426104013
23.426144475
23.426154300
23.426154450
23.426162375
23.426171125
23.426189737
23.426190313
23.426190975
23.426198737
23.426210013
23.426216638
23.426221425
23.426229612
23.426240600
23.426243688
23.426275288
23.426290100
23.426388600
23.426398112
23.426407500
23.426413262
23.426427987
23.426480313
23.426497937
23.426516787
23.426527225
23.426544150
23.426546788
23.426548963
23.426554312
23.426568400
23.426570738
23.426591287
23.426620375
23.426626750
23.426637912
23.426639800
23.426662000
23.426673325
23.426684637
23.426703725
23.426723513
23.426732013
23.426738463
23.426778313
23.426787050
23.426814888
23.426818562
23.426832975
23.426897375
23.426899438
23.426907862
23.426932163
23.426938750
23.426985600
23.426990450
23.427041438
23.427059250
23.427059362
23.427066300
23.427082000
23.427083825
23.427083912
23.427123412
23.427125425
23.427164075
23.427212562
23.427213875
23.427297088
23.427361538
23.427397000
23.427461188
23.427515325
23.427645788
23.427661938
23.427667825
23.427704762
23.427716625
23.427766037
23.427805088
23.427811450
23.427845900
23.427849162
23.427956637
23.427962387
23.428052262
23.428053700
23.428084913
23.428150850
23.428186238
23.428275625
23.428292750
23.428311087
23.428339287
23.428375463
23.428437200
23.428479187
23.428496362
23.428519000
23.428543475
23.428614225
23.428640112
23.428652675
23.428652875
23.428654075
23.428701575
23.428717875
23.428787425
23.428791737
23.428795550
23.428800287
23.428822687
23.428849600
23.428858775
23.428866000
23.428884250
23.428934587
23.428942887
23.428984150
23.429004100
23.429031887
23.429041462
23.429053463
23.429079700
23.429101712
23.429132887
23.429133787
23.429167225
23.429170300
23.429197775
23.429221712
23.429235563
23.429235712
23.429238175
23.429261525
23.429265238
23.429285150
23.429333725
23.429384250
23.429410900
23.429412638
23.429498850
23.429506750
23.429512913
23.429535150
23.429539188
23.429546963
23.429549613
23.429596238
23.429654412
23.429703750
23.429704212
23.429730275
23.429730362
23.429744338
23.429754375
23.429757738
23.429765513
23.429765675
23.429775988
23.429794650
23.429801287
23.429832512
23.429840712
23.429841450
23.429882863
23.429882962
23.429883262
23.429904975
23.429905175
23.429951513
23.429965412
23.429987475
23.430007137
23.430019563
23.430050488
23.430053075
23.430072412
23.430093825
23.430095225
23.430101612
23.430123138
23.430125012
23.430136888
23.430172462
23.430177725
23.430185188
23.430192863
23.430231312
23.430235775
23.430243812
23.430250838
23.430257862
23.430285488
23.430292887
23.430320725
23.430323250
23.430336950
23.430349912
23.430358675
23.430361175
23.430393725
23.430398562
23.430407362
23.430407925
23.430414438
23.430420538
23.430443125
23.430487537
23.430518962
23.430540200
23.430584775
23.430627913
23.430655538
23.430685113
23.430695800
23.430695888
23.430732813
23.430737337
23.430757988
23.430809687
23.430841838
23.430843487
23.430864700
23.430879413
23.430880050
23.430905213
23.430993375
23.431032075
23.431037275
23.431055850
23.431077100
23.431085475
23.431088275
23.431090588
23.431101675
23.431104625
23.431108788
23.431123638
23.431129112
23.431136412
23.431141338
23.431144362
23.431145188
23.431145275
23.431173762
23.431175787
23.431176737
23.431219937
23.431274688
23.431326200
23.431332063
23.431332313
23.431335788
23.431356425
23.431356825
23.431357350
23.431368863
23.431401212
23.431442125
23.431471550
23.431473987
23.431489887
23.431496662
23.431516625
23.431537637
23.431540988
23.431545612
23.431547900
23.431558550
23.431565500
23.431586850
23.431597938
23.431611737
23.431612438
23.431625262
23.431643637
23.431644688
23.431647363
23.431647963
23.431651537
23.431687137
23.431692613
23.431699325
23.431719525
23.431726600
23.431759375
23.431772088
23.431776900
23.431778262
23.431858037
23.431867737
23.431890400
23.431921362
23.431946750
23.431984450
23.432035750
23.432050750
23.432098437
23.432106875
23.432133987
23.432150375
23.432160725
23.432168000
23.432176300
23.432197462
23.432227300
23.432323137
23.432334363
23.432360950
23.432382113
23.432388388
23.432389212
23.432430588
23.432439712
23.432446613
23.432452788
23.432479175
23.432501625
23.432509175
23.432514337
23.432528687
23.432536237
23.432542100
23.432545475
23.432546075
23.432552300
23.432575875
23.432625238
23.432661187
23.432685000
23.432689662
23.432691225
23.432705462
23.432738625
23.432763625
23.432772600
23.432781962
23.432784287
23.432793725
23.432802550
23.432804588
23.432805925
23.432831225
23.432843112
23.432867762
23.432891613
23.432901400
23.432909300
23.432911050
23.432930975
23.432960188
23.432965513
23.433016125
23.433074925
23.433081488
23.433092825
23.433093375
23.433100763
23.433111987
23.433128763
23.433137037
23.433139238
23.433141012
23.433150350
23.433179837
23.433181425
23.433182300
23.433187375
23.433200775
23.433203575
23.433207437
23.433220450
23.433220537
23.433220650
23.433227650
23.433229113
23.433229737
23.433263450
23.433265825
23.433316450
23.433338638
23.433343163
23.433363463
23.433370925
23.433396613
23.433412800
23.433416013
23.433417088
23.433427263
23.433435537
23.433438787
23.433440225
23.433440350
23.433446525
23.433497675
23.433519087
23.433539375
23.433542988
23.433587925
23.433648287
23.433673138
23.433690688
23.433735712
23.433838400
23.433847975
23.433893675
23.433905837
23.433943587
23.433967850
23.433968737
23.433973237
23.434030500
23.434059238
23.434065463
23.434067300
23.434067962
23.434092612
23.434092950
23.434100475
23.434150787
23.434159188
23.434183037
23.434221137
23.434239563
23.434280325
23.434290850
23.434323187
23.434336575
23.434362038
23.434383375
23.434390600
23.434409937
23.434430938
23.434447550
23.434449037
23.434457663
23.434460812
23.434461225
23.434561237
23.434599462
23.434613062
23.434617887
23.434622013
23.434668738
23.434669075
23.434703638
23.434740425
23.434759912
23.434761525
23.434771162
23.434776537
23.434777225
23.434810088
23.434863538
23.434878450
23.434878650
23.434881400
23.434888912
23.434952600
23.434980050
23.434987075
23.435020087
23.435022725
23.435024600
23.435034987
23.435078387
23.435095487
23.435102425
23.435111625
23.435121650
23.435145750
23.435146038
23.435147400
23.435163875
23.435196225
23.435198850
23.435264975
23.435267275
23.435295713
23.435320250
23.435352287
23.435415438
23.435475812
23.435503987
23.435538737
23.435577188
23.435584425
23.435586625
23.435611825
23.435611925
23.435618300
23.435628425
23.435630237
23.435630425
23.435649350
23.435685837
23.435685962
23.435688162
23.435691000
23.435694725
23.435706425
23.435728625
23.435888462
23.435897113
23.435958800
23.435975988
23.436002438
23.436005538
23.436016362
23.436018175
23.436051375
23.436073163
23.436074525
23.436082675
23.436103863
23.436104187
23.436194725
23.436201687
23.436203725
23.436203813
23.436220825
23.436221225
23.436227600
23.436238863
23.436245575
23.436251837
23.436287113
23.436319175
23.436337987
23.436345062
23.436372837
23.436374137
23.436382700
23.436383275
23.436392887
23.436396513
23.436471150
23.436484500
23.436530350
23.436571675
23.436575675
23.436630675
23.436657987
23.436681137
23.436690587
23.436693188
23.436694887
23.436696887
23.436701400
23.436704938
23.436705562
23.436730350
23.436766587
23.436766813
23.436854875
23.436863375
23.436863487
23.436951987
23.436981800
23.437019325
23.437022263
23.437044425
23.437060475
23.437063675
23.437068350
23.437080675
23.437088775
23.437125375
23.437162725
23.437168700
23.437184712
23.437185175
23.437186950
23.437191188
23.437226550
23.437300875
23.437329775
23.437338538
23.437354125
23.437414050
23.437420100
23.437456613
23.437457138
23.437462813
23.437502600
23.437533062
23.437561762
23.437616600
23.437679938
23.437701900
23.437717150
23.437754000
23.437804225
23.437823400
23.437841350
23.437866588
23.437884600
23.437949550
23.438020700
23.438021875
23.438038350
23.438057175
23.438060925
23.438064387
23.438069075
23.438069563
23.438088350
23.438090412
23.438091650
23.438098725
23.438101700
23.438263187
23.438265913
23.438272025
23.438289288
23.438360737
23.438374113
23.438403613
23.438518287
23.438550187
23.438554813
23.438555137
23.438556887
23.438557300
23.438558825
23.438568938
23.438570362
23.438578275
23.438585262
23.438592300
23.438612600
23.438613813
23.438614937
23.438617413
23.438619725
23.438621075
23.438624225
23.438624825
23.438625887
23.438674375
23.438679713
23.438679800
23.438698975
23.438708663
23.438717987
23.438745288
23.438756550
23.438756788
23.438776975
23.438777963
23.438778500
23.438778887
23.438807725
23.438820675
23.438823088
23.438840375
23.438860388
23.438868050
23.438868513
23.438886825
23.438908775
23.438911862
23.438912050
23.438912587
23.438916550
23.438919725
23.438936212
23.438942013
23.438955012
23.439030563
23.439070450
23.439094875
23.439097000
23.439107600
23.439129663
23.439150512
23.439166888
23.439174275
23.439174950
23.439194862
23.439243762
23.439325113
23.439358800
23.439419250
23.439451475
23.439457137
23.439466950
23.439476925
23.439506975
23.439510850
23.439532350
23.439542263
23.439546387
23.439562863
23.439587175
23.439636125
23.439644850
23.439645213
23.439645450
23.439647550
23.439653413
23.439653912
23.439659150
23.439675225
23.439676362
23.439684988
23.439696063
23.439699800
23.439705888
23.439736713
23.439750100
23.439754937
23.439773875
23.439783587
23.439798325
23.439802087
23.439806113
23.439814037
23.439817438
23.439844925
23.439864463
23.439866300
23.439870650
23.439873837
23.439874300
23.439878087
23.439890738
23.439895038
23.439895238
23.439913950
23.439915438
23.439933813
23.439937650
23.439945775
23.439956700
23.439961525
23.439988850
23.439991038
23.440000562
23.440021788
23.440022913
23.440024788
23.440033863
23.440034775
23.440039662
23.440044550
23.440045300
23.440062375
23.440063513
23.440074688
23.440119325
23.440128037
23.440181887
23.440182012
23.440191462
23.440206012
23.440208313
23.440211250
23.440214413
23.440237562
23.440290162
23.440299813
23.440300850
23.440308637
23.440325337
23.440352737
23.440357425
23.440361638
23.440379938
23.440409688
23.440420588
23.440422738
23.440427375
23.440429812
23.440503288
23.440515600
23.440521675
23.440528000
23.440530375
23.440552125
23.440567125
23.440575525
23.440577275
23.440594175
23.440636812
23.440639788
23.440696525
23.440719188
23.440720725
23.440774575
23.440781663
23.440789775
23.440833637
23.440842187
23.440866862
23.440868287
23.440868388
23.440872038
23.440900038
23.440974675
23.440993088
23.440993175
23.440993362
23.440999375
23.441007875
23.441042362
23.441046312
23.441093350
23.441102612
23.441106725
23.441106800
23.441115562
23.441116737
23.441121388
23.441131600
23.441162475
23.441167000
23.441169700
23.441197950
23.441198050
23.441198713
23.441220937
23.441228850
23.441229487
23.441269925
23.441270425
23.441295850
23.441296438
23.441304587
23.441337612
23.441383788
23.441445287
23.441448138
23.441483838
23.441515200
23.441529388
23.441545462
23.441557250
23.441575538
23.441587525
23.441599250
23.441625750
23.441638063
23.441640675
23.441669475
23.441702875
23.441707087
23.441732175
23.441748475
23.441766937
23.441769100
23.441787913
23.441800800
23.441855487
23.441860250
23.441888350
23.441894200
23.441915075
23.441915875
23.441926962
23.441928900
23.441944763
23.441953975
23.441968187
23.442018238
23.442028275
23.442029788
23.442058837
23.442067812
23.442069400
23.442080637
23.442084900
23.442085688
23.442086038
23.442090000
23.442105788
23.442110725
23.442112188
23.442112750
23.442112975
23.442129613
23.442167075
23.442170925
23.442224988
23.442236663
23.442253838
23.442283137
23.442291087
23.442298762
23.442336300
23.442338075
23.442347212
23.442351400
23.442353200
23.442353663
23.442374650
23.442396513
23.442450375
23.442476750
23.442492900
23.442494888
23.442507062
23.442575225
23.442587800
23.442616225
23.442620438
23.442622612
23.442629612
23.442651412
23.442675225
23.442697738
23.442704712
23.442709113
23.442719763
23.442756975
23.442765775
23.442774962
23.442781925
23.442783613
23.442787975
23.442794513
23.442812362
23.442820175
23.442821712
23.442823588
23.442841788
23.442874912
23.442889475
23.442900013
23.442919450
23.442919662
23.442934675
23.442938637
23.442958400
23.442970550
23.442993800
23.442994825
23.442996963
23.442997100
23.442999325
23.443009750
23.443021212
23.443022675
23.443035088
23.443082900
23.443089212
23.443095225
23.443104088
23.443106012
23.443163213
23.443189437
23.443196787
23.443225650
23.443233675
23.443233763
23.443285775
23.443318138
23.443345550
23.443352288
23.443360175
23.443373900
23.443380200
23.443388688
23.443396837
23.443438400
23.443438737
23.443444888
23.443445975
23.443452987
23.443466063
23.443469238
23.443471263
23.443473037
23.443477075
23.443480950
23.443483012
23.443483450
23.443493025
23.443545225
23.443557075
23.443570200
23.443578263
23.443580188
23.443620500
23.443705337
23.443725663
23.443726887
23.443727962
23.443736887
23.443764375
23.443764812
23.443771237
23.443787838
23.443800112
23.443801600
23.443836550
23.443846012
23.443854762
23.443860425
23.443872375
23.443877775
23.443879688
23.443885512
23.443891150
23.443896200
23.443930975
23.443931050
23.443940713
23.443947850
23.443953487
23.443959737
23.443966475
23.443968663
23.444018125
23.444022850
23.444037875
23.444038825
23.444047850
23.444072975
23.444093175
23.444094662
23.444126775
23.444181612
23.444200650
23.444227150
23.444295137
23.444304525
23.444346600
23.444347938
23.444348125
23.444363312
23.444378725
23.444395900
23.444426525
23.444484725
23.444486400
23.444487937
23.444490625
23.444490775
23.444495388
23.444505988
23.444527188
23.444529975
23.444552738
23.444588463
23.444590850
23.444597525
23.444610838
23.444616800
23.444629850
23.444645862
23.444656512
23.444664500
23.444677525
23.444681388
23.444684575
23.444710037
23.444766587
23.444775925
23.444787337
23.444793238
23.444795088
23.444808875
23.444811762
23.444836162
23.444845488
23.444871688
23.444877063
23.444918200
23.444922175
23.444932663
23.444936438
23.444942413
23.444947287
23.444948700
23.444952900
23.444955400
23.444959600
23.444969562
23.444972050
23.444991600
23.445023575
23.445045463
23.445075750
23.445122300
23.445125713
23.445161625
23.445163037
23.445178325
23.445179600
23.445183538
23.445185988
23.445195412
23.445197700
23.445210988
23.445211250
23.445211687
23.445247287
23.445256000
23.445284000
23.445300437
23.445304163
23.445340825
23.445348525
23.445348612
23.445377713
23.445383662
23.445385175
23.445386962
23.445398588
23.445406250
23.445455537
23.445462887
23.445468350
23.445478300
23.445479138
23.445482887
23.445488488
23.445493863
23.445510112
23.445522963
23.445539925
23.445559500
23.445567900
23.445569988
23.445576425
23.445583650
23.445585462
23.445595625
23.445597875
23.445604100
23.445609100
23.445609937
23.445623475
23.445645550
23.445648850
23.445664725
23.445665337
23.445686037
23.445692238
23.445705838
23.445712225
23.445725900
23.445731850
23.445737587
23.445738200
23.445747575
23.445749612
23.445753187
23.445760362
23.445817975
23.445823387
23.445830937
23.445832338
23.445835187
23.445840612
23.445840737
23.445845513
23.445859062
23.445861400
23.445862337
23.445862525
23.445872625
23.445874388
23.445884175
23.445891662
23.445896950
23.445904937
23.445910800
23.445911200
23.445924200
23.445929350
23.445953825
23.445958675
23.445965562
23.445967563
23.445977025
23.445978075
23.445981513
23.446031862
23.446058763
23.446059037
23.446059263
23.446107950
23.446120262
23.446136587
23.446151238
23.446151463
23.446160887
23.446163263
23.446185688
23.446200175
23.446201937
23.446217337
23.446218300
23.446292875
23.446326138
23.446355550
23.446385763
23.446389975
23.446393487
23.446409825
23.446410238
23.446426100
23.446439112
23.446443150
23.446450537
23.446464662
23.446473900
23.446480913
23.446482513
23.446486075
23.446500475
23.446512537
23.446519575
23.446535875
23.446541088
23.446551800
23.446641213
23.446654225
23.446658400
23.446705263
23.446713213
23.446760413
23.446763413
23.446831638
23.446847250
23.446881637
23.446888525
23.446889475
23.446892988
23.446898762
23.446921325
23.446937812
23.446975825
23.446982313
23.446990850
23.447007975
23.447043737
23.447045225
23.447051887
23.447057050
23.447065575
23.447070750
23.447124375
23.447132875
23.447140550
23.447149837
23.447157950
23.447160962
23.447169525
23.447183825
23.447183975
23.447184362
23.447208400
23.447225950
23.447230225
23.447231925
23.447271812
23.447289538
23.447314325
23.447328962
23.447344575
23.447346863
23.447347300
23.447365212
23.447384463
23.447384537
23.447384625
23.447412737
23.447449688
23.447471175
23.447481737
23.447503550
23.447519088
23.447528388
23.447538525
23.447585050
23.447595813
23.447597988
23.447644163
23.447676963
23.447718825
23.447748238
23.447775550
23.447887462
23.447936263
23.447942900
23.447958862
23.447993050
23.447997850
23.447999125
23.448017437
23.448022375
23.448077625
23.448127125
23.448147813
23.448186175
23.448188462
23.448196962
23.448202175
23.448242675
23.448244688
23.448273150
23.448299962
23.448365925
23.448376662
23.448386463
23.448419350
23.448479125
23.448483850
23.448686062
23.448837713
23.448848100
23.448850125
23.448934363
23.448934887
23.448979125
23.449001075
23.449112100
23.449112288
23.449223275
23.449399312
23.449404025
23.449431125
23.449439188
23.449472475
23.449479750
23.449490713
23.449507000
23.449540150
23.449550875
23.449597063
23.449601450
23.449603675
23.449623962
23.449668850
23.449692062
23.449736087
23.449794137
23.449825125
23.449879625
23.449892175
23.449895425
23.449897238
23.449898400
23.449900912
23.449959225
23.449966662
23.449979125
23.450000850
23.450051488
23.450071100
23.450108400
23.450117187
23.450122638
23.450132750
23.450141450
23.450205612
23.450231325
23.450231412
23.450240437
23.450250012
23.450285775
23.450315912
23.450342950
23.450364600
23.450375063
23.450428350
23.450434013
23.450434175
23.450557825
23.450564200
23.450568525
23.450568675
23.450583412
23.450631937
23.450632100
23.450642688
23.450671062
23.450762437
23.450815600
23.450829762
23.450912300
23.450918825
23.450936263
23.450981150
23.451075675
23.451090250
23.451144875
23.451205063
23.451268338
23.451327500
23.451339600
23.451340550
23.451431050
23.451475637
23.451494588
23.451536625
23.451554600
23.451586287
23.451626100
23.451715075
23.451743787
23.451771750
23.451779088
23.451779800
23.451848837
23.451869237
23.451904563
23.451907950
23.451918550
23.452001088
23.452054862
23.452093462
23.452128075
23.452142075
23.452162100
23.452264412
23.452313600
23.452347400
23.452365538
23.452367050
23.452406862
23.452422688
23.452461312
23.452504462
23.452519150
23.452594512
23.452608750
23.452623388
23.452653425
23.452723613
23.452723688
23.452741500
23.452747500
23.452803200
23.452865750
23.452891500
23.452940712
23.453022937
23.453025437
23.453035562
23.453043462
23.453087362
23.453196250
23.453207938
23.453270088
23.453283650
23.453446675
23.453516450
23.453575188
23.453605475
23.453666125
23.453670787
23.453695912
23.453698850
23.453713250
23.453864600
23.453880663
23.453892175
23.453945788
23.453956025
23.454010825
23.454021538
23.454041687
23.454043388
23.454058338
23.454066275
23.454150250
23.454252825
23.454255837
23.454265875
23.454270488
23.454274287
23.454339100
23.454385725
23.454512337
23.454529888
23.454540512
23.454554587
23.454567200
23.454597150
23.454602363
23.454602600
23.454614650
23.454619225
23.454724250
23.454730812
23.454788437
23.454860588
23.454885200
23.454899188
23.454956213
23.454958075
23.455001575
23.455013562
23.455058387
23.455064075
23.455086100
23.455183887
23.455199025
23.455216687
23.455249750
23.455253938
23.455282025
23.455379012
23.455408712
23.455418587
23.455426912
23.455504625
23.455529788
23.455537200
23.455556287
23.455585012
23.455624638
23.455625275
23.455649238
23.455665912
23.455704512
23.455727213
23.455783312
23.455805675
23.455816112
23.455841200
23.455946188
23.455946313
23.455950900
23.455973487
23.456072100
23.456080325
23.456107563
23.456111950
23.456112250
23.456113988
23.456137637
23.456188150
23.456278375
23.456318725
23.456350188
23.456357812
23.456378100
23.456401275
23.456515125
23.456630650
23.456646338
23.456657763
23.456785700
23.456800250
23.456804812
23.456813612
23.456815438
23.456849875
23.456850100
23.456917625
23.456942538
23.456964975
23.456968025
23.457022313
23.457024000
23.457040463
23.457041000
23.457219863
23.457237612
23.457270063
23.457270238
23.457335525
23.457356775
23.457359275
23.457361487
23.457373675
23.457457450
23.457575050
23.457582950
23.457590475
23.457646000
23.457668037
23.457670312
23.457694700
23.457716188
23.457788337
23.457811338
23.457854225
23.457934625
23.457956200
23.458018237
23.458022850
23.458023788
23.458041000
23.458063088
23.458075413
23.458082212
23.458124175
23.458237812
23.458298863
23.458312137
23.458318175
23.458354312
23.458363863
23.458371600
23.458372737
23.458439662
23.458448050
23.458503350
23.458526138
23.458638425
23.458646500
23.458655437
23.458767887
23.458809887
23.458876038
23.458877713
23.458879312
23.458908913
23.458953425
23.458963413
23.459111262
23.459120225
23.459220600
23.459226387
23.459257300
23.459282563
23.459288963
23.459291687
23.459322862
23.459327050
23.459327175
23.459328088
23.459380962
23.459439012
23.459499475
23.459499562
23.459513337
23.459543513
23.459571787
23.459584475
23.459611225
23.459620125
23.459631650
23.459689637
23.459717125
23.459745512
23.459759425
23.459805125
23.459827137
23.459883775
23.459885012
23.459911100
23.459933350
23.459955612
23.459976125
23.460124413
23.460139788
23.460169363
23.460209162
23.460241750
23.460261325
23.460298625
23.460355537
23.460363162
23.460372712
23.460373037
23.460392375
23.460392825
23.460481913
23.460612750
23.460628600
23.460651850
23.460657587
23.460670963
23.460699675
23.460760212
23.460766338
23.460807700
23.460809838
23.460831962
23.460836838
23.460879188
23.460895713
23.460919775
23.460966625
23.460991950
23.461006250
23.461007825
23.461010838
23.461038275
23.461060700
23.461060800
23.461107150
23.461172575
23.461205225
23.461215863
23.461268825
23.461282562
23.461289488
23.461303713
23.461319612
23.461408688
23.461415038
23.461442425
23.461463275
23.461480575
23.461593400
23.461593488
23.461637500
23.461658800
23.461661825
23.461677525
23.461724800
23.461761038
23.461872213
23.461952163
23.462014575
23.462039312
23.462085712
23.462103738
23.462129687
23.462202663
23.462216438
23.462245587
23.462268125
23.462282675
23.462324062
23.462329163
23.462367375
23.462367500
23.462375750
23.462447550
23.462514425
23.462549000
23.462559875
23.462632487
23.462667888
23.462676800
23.462719150
23.462722375
23.462737463
23.462773050
23.462775137
23.462786950
23.462798600
23.462817550
23.462856062
23.462864625
23.462885325
23.462885425
23.462911837
23.462926200
23.463005425
23.463027700
23.463049200
23.463079113
23.463085575
23.463204700
23.463234837
23.463235525
23.463279750
23.463323550
23.463329575
23.463460087
23.463467337
23.463478013
23.463479038
23.463490000
23.463539413
23.463541688
23.463557300
23.463587463
23.463598775
23.463603450
23.463629375
23.463640887
23.463656950
23.463684625
23.463686150
23.463734625
23.463761287
23.463765100
23.463853425
23.463855438
23.463906300
23.463932988
23.463940462
23.464010625
23.464012912
23.464014325
23.464014487
23.464038750
23.464090350
23.464122575
23.464160187
23.464160763
23.464182225
23.464187875
23.464210637
23.464217937
23.464243413
23.464264862
23.464303262
23.464311988
23.464414013
23.464480963
23.464486700
23.464571475
23.464583575
23.464653900
23.464690975
23.464781337
23.464788613
23.464825525
23.464836913
23.464923362
23.464953963
23.464955150
23.464962325
23.465037800
23.465080113
23.465109325
23.465143200
23.465145888
23.465180575
23.465193537
23.465208500
23.465215225
23.465222087
23.465231362
23.465232087
23.465240925
23.465242737
23.465244937
23.465299475
23.465329650
23.465365450
23.465379937
23.465386400
23.465387288
23.465429262
23.465445613
23.465474363
23.465514462
23.465544262
23.465643750
23.465742887
23.465744725
23.465747425
23.465797000
23.465830200
23.465853612
23.465854387
23.465876150
23.465899862
23.465917450
23.465929213
23.465951975
23.466005487
23.466080325
23.466086288
23.466100037
23.466124825
23.466141075
23.466176400
23.466182000
23.466249250
23.466266812
23.466315013
23.466325913
23.466348025
23.466361938
23.466367075
23.466410750
23.466424700
23.466477888
23.466543275
23.466573025
23.466582038
23.466603863
23.466619150
23.466619275
23.466749750
23.466760212
23.466760300
23.466819300
23.466857963
23.466868462
23.466887150
23.466892475
23.466901075
23.466909413
23.466943825
23.467007362
23.467026963
23.467075862
23.467150750
23.467342300
23.467360650
23.467370400
23.467388700
23.467393387
23.467441413
23.467447475
23.467492513
23.467558987
23.467613850
23.467649087
23.467677488
23.467718550
23.467807475
23.467837400
23.467920237
23.467944950
23.467945163
23.467962838
23.467972262
23.467996525
23.467997900
23.468004562
23.468018575
23.468087575
23.468109975
23.468132725
23.468142063
23.468159213
23.468170375
23.468274775
23.468363437
23.468366912
23.468378812
23.468379425
23.468408125
23.468414887
23.468426100
23.468435263
23.468435487
23.468455688
23.468535700
23.468590750
23.468631400
23.468637013
23.468648812
23.468701738
23.468808112
23.468884600
23.468904613
23.468919300
23.468952087
23.468957850
23.468962713
23.468973738
23.468985562
23.469003200
23.469007188
23.469007950
23.469053313
23.469066037
23.469084475
23.469132225
23.469150075
23.469150187
23.469168012
23.469291963
23.469374988
23.469396413
23.469398825
23.469416600
23.469453238
23.469539175
23.469552713
23.469636587
23.469662325
23.469662487
23.469696000
23.469719663
23.469758175
23.469801500
23.469875225
23.469877312
23.470005925
23.470098288
23.470104275
23.470116013
23.470187612
23.470198288
23.470201263
23.470322175
23.470337450
23.470350062
23.470506650
23.470517987
23.470553662
23.470602263
23.470623575
23.470661525
23.470668800
23.470674962
23.470678012
23.470722750
23.470731525
23.470741087
23.470751100
23.470855625
23.470942137
23.470972850
23.470973312
23.470974913
23.470997812
23.471028288
23.471036812
23.471041225
23.471050188
23.471054550
23.471066562
23.471104575
23.471191212
23.471213750
23.471229613
23.471239450
23.471317750
23.471318187
23.471403712
23.471403800
23.471491175
23.471513887
23.471534875
23.471585625
23.471585788
23.471596950
23.471610188
23.471618850
23.471637162
23.471665875
23.471727875
23.471746175
23.471749662
23.471751275
23.471781800
23.471805075
23.471816838
23.471826550
23.472011075
23.472026625
23.472036837
23.472077513
23.472102350
23.472138075
23.472183500
23.472299100
23.472310087
23.472336975
23.472417700
23.472427625
23.472427713
23.472437400
23.472461537
23.472463650
23.472476950
23.472487113
23.472487200
23.472578700
23.472609550
23.472732963
23.472762150
23.472762250
23.472767963
23.472769813
23.472791413
23.472809925
23.472830025
23.472869187
23.472887087
23.472925137
23.472929575
23.473031412
23.473076525
23.473096013
23.473100125
23.473102050
23.473128175
23.473134375
23.473137438
23.473158525
23.473238425
23.473240875
23.473289262
23.473299663
23.473303425
23.473304187
23.473503650
23.473523687
23.473544800
23.473558375
23.473625200
23.473649587
23.473665675
23.473665838
23.473719875
23.473788000
23.473815500
23.473835450
23.473854412
23.473889200
23.474014262
23.474018025
23.474022087
23.474033287
23.474035875
23.474038025
23.474065875
23.474138725
23.474171725
23.474190050
23.474213225
23.474267713
23.474284387
23.474299450
23.474329013
23.474361925
23.474396088
23.474516812
23.474550488
23.474563825
23.474564462
23.474590450
23.474608837
23.474621850
23.474704450
23.474768538
23.474772538
23.474812662
23.474870138
23.474897350
23.474932088
23.474999750
23.475018213
23.475052950
23.475054600
23.475079937
23.475098638
23.475104525
23.475156825
23.475156900
23.475177850
23.475211450
23.475235200
23.475343575
23.475357887
23.475360637
23.475472775
23.475483175
23.475498188
23.475508488
23.475516375
23.475519337
23.475528288
23.475546862
23.475594788
23.475620187
23.475631312
23.475704938
23.475707513
23.475751762
23.475764438
23.475773775
23.475830587
23.475869700
23.475869863
23.475870075
23.475880525
23.475893787
23.475901338
23.475920925
23.475921000
23.475938137
23.475942025
23.475996825
23.476014275
23.476015238
23.476029500
23.476098875
23.476103575
23.476137663
23.476144887
23.476151663
23.476178000
23.476196138
23.476207438
23.476207537
23.476214263
23.476228700
23.476235962
23.476239200
23.476257075
23.476263088
23.476308325
23.476319800
23.476368063
23.476375050
23.476410738
23.476422563
23.476468025
23.476477912
23.476522412
23.476640262
23.476656712
23.476683413
23.476763050
23.476772113
23.476813425
23.476831175
23.476874088
23.476893288
23.476903025
23.476916250
23.477000275
23.477034062
23.477064175
23.477123263
23.477127487
23.477137787
23.477153025
23.477170987
23.477232150
23.477262875
23.477281050
23.477281138
23.477307062
23.477310500
23.477316425
23.477394025
23.477401375
23.477412925
23.477420263
23.477420350
23.477422538
23.477436275
23.477436875
23.477465425
23.477473137
23.477476000
23.477477363
23.477479575
23.477479925
23.477483125
23.477512987
23.477520975
23.477521325
23.477532612
23.477535513
23.477540337
23.477556463
23.477593825
23.477608925
23.477609575
23.477623075
23.477636550
23.477686688
23.477705038
23.477734863
23.477834238
23.477848000
23.477856487
23.477871675
23.477879337
23.477959663
23.477986512
23.477986625
23.478002238
23.478004637
23.478024387
23.478071113
23.478071262
23.478086413
23.478142775
23.478158800
23.478166738
23.478236962
23.478239000
23.478249825
23.478251513
23.478287525
23.478290887
23.478291362
23.478308563
23.478311875
23.478314775
23.478333962
23.478341763
23.478343287
23.478346575
23.478375125
23.478399813
23.478405587
23.478435788
23.478439050
23.478455475
23.478458388
23.478470475
23.478470613
23.478508100
23.478514950
23.478535950
23.478544500
23.478572850
23.478577300
23.478586413
23.478591900
23.478592487
23.478622838
23.478638300
23.478639188
23.478662737
23.478662862
23.478686813
23.478692450
23.478735912
23.478770550
23.478783562
23.478829737
23.478832075
23.478857050
23.478883500
23.478883737
23.478895363
23.478897388
23.478902563
23.478905950
23.478918562
23.478919212
23.478922575
23.478951362
23.478951450
23.478955138
23.478962650
23.478966175
23.478976038
23.479004575
23.479010587
23.479053638
23.479056413
23.479135163
23.479136763
23.479175625
23.479190738
23.479229062
23.479257975
23.479260187
23.479282700
23.479309225
23.479321837
23.479349012
23.479371238
23.479382238
23.479393663
23.479400837
23.479411613
23.479418263
23.479426787
23.479492075
23.479511362
23.479562637
23.479573887
23.479581500
23.479674775
23.479705412
23.479720625
23.479756563
23.479790375
23.479802012
23.479821562
23.479821725
23.479833962
23.479844650
23.479859663
23.479883425
23.479897625
23.479904262
23.479916700
23.479927238
23.479988887
23.479994812
23.479998138
23.480007737
23.480014675
23.480026350
23.480040550
23.480088075
23.480121612
23.480133613
23.480139238
23.480224862
23.480263200
23.480306850
23.480314600
23.480366737
23.480373687
23.480422450
23.480499250
23.480502225
23.480509488
23.480516925
23.480580750
23.480594988
23.480616512
23.480642425
23.480645813
23.480646238
23.480685450
23.480694000
23.480714775
23.480806438
23.480835062
23.480855125
23.480873088
23.480933787
23.480935688
23.481033562
23.481070012
23.481109888
23.481125675
23.481207300
23.481217775
23.481230987
23.481255363
23.481258300
23.481283050
23.481294350
23.481307188
23.481311037
23.481340437
23.481352900
23.481353200
23.481451988
23.481570913
23.481588875
23.481594987
23.481596062
23.481604288
23.481612900
23.481645750
23.481683238
23.481692688
23.481693250
23.481701800
23.481719637
23.481741550
23.481820263
23.481880463
23.481937537
23.481966888
23.481970425
23.481971525
23.481979775
23.481988675
23.481989625
23.482002987
23.482081063
23.482112663
23.482116675
23.482116762
23.482203287
23.482217500
23.482239475
23.482326150
23.482374525
23.482392937
23.482393150
23.482405362
23.482407625
23.482425775
23.482433512
23.482437375
23.482446612
23.482477250
23.482479987
23.482481950
23.482484213
23.482526312
23.482532875
23.482556787
23.482570700
23.482657237
23.482683812
23.482689012
23.482698725
23.482723262
23.482746875
23.482756663
23.482789938
23.482803063
23.482852575
23.482864038
23.482902825
23.482929637
23.482943462
23.482959687
23.482986787
23.483029563
23.483049000
23.483078325
23.483087500
23.483112950
23.483142125
23.483185287
23.483277825
23.483281100
23.483292525
23.483309738
23.483320138
23.483391525
23.483391675
23.483396688
23.483448338
23.483455025
23.483459125
23.483464875
23.483483375
23.483559113
23.483619450
23.483643512
23.483644537
23.483671937
23.483705375
23.483737037
23.483742962
23.483778350
23.483785525
23.483817212
23.483821837
23.483876000
23.483877588
23.483885862
23.484049800
23.484055112
23.484078662
23.484086350
23.484128013
23.484139350
23.484167487
23.484188938
23.484202437
23.484243763
23.484254912
23.484267887
23.484282262
23.484284775
23.484284863
23.484285350
23.484296787
23.484377400
23.484389387
23.484419625
23.484427338
23.484484913
23.484556587
23.484581750
23.484625287
23.484640450
23.484644950
23.484645663
23.484668638
23.484674125
23.484677000
23.484691313
23.484706725
23.484720275
23.484726725
23.484808137
23.484808225
23.484839025
23.484921350
23.484965725
23.484970000
23.484971788
23.484972125
23.484972938
23.485097562
23.485184612
23.485205050
23.485231712
23.485248762
23.485290200
23.485294100
23.485298725
23.485336612
23.485357862
23.485411388
23.485462587
23.485490587
23.485562538
23.485590963
23.485643662
23.485678737
23.485698487
23.485701613
23.485770362
23.485770450
23.485846250
23.486000075
23.486014300
23.486063663
23.486073150
23.486077563
23.486158912
23.486293988
23.486335437
23.486335562
23.486360913
23.486378275
23.486387775
23.486400025
23.486442700
23.486453000
23.486471775
23.486506988
23.486507975
23.486516825
23.486522763
23.486615400
23.486629675
23.486660175
23.486748300
23.486758300
23.486778937
23.486884113
23.487027963
23.487030025
23.487051687
23.487077800
23.487104025
23.487110812
23.487122487
23.487143863
23.487172200
23.487196500
23.487224900
23.487232638
23.487254737
23.487256688
23.487310200
23.487346913
23.487347338
23.487360988
23.487375262
23.487376500
23.487381625
23.487419463
23.487434538
23.487452300
23.487487575
23.487495100
23.487517300
23.487560213
23.487598088
23.487606263
23.487678988
23.487727338
23.487727500
23.487740237
23.487744088
23.487762500
23.487775125
23.487780212
23.487792038
23.487901812
23.487917912
23.487927787
23.487936700
23.487936788
23.487967363
23.487988937
23.487996537
23.488091875
23.488103988
23.488217625
23.488262375
23.488288625
23.488337675
23.488378950
23.488383438
23.488390513
23.488395075
23.488415213
23.488443300
23.488499925
23.488514550
23.488550175
23.488550250
23.488555000
23.488558275
23.488587863
23.488591737
23.488625837
23.488625962
23.488660112
23.488732950
23.488741450
23.488751900
23.488754938
23.488795650
23.488803225
23.488816325
23.488891975
23.488920588
23.488940163
23.488981662
23.489004238
23.489005525
23.489079787
23.489123412
23.489187663
23.489267100
23.489306487
23.489309863
23.489319125
23.489361837
23.489388037
23.489483725
23.489489500
23.489546387
23.489563575
23.489608350
23.489716238
23.489734462
23.489747425
23.489794413
23.489797163
23.489813450
23.489845675
23.489848225
23.489864125
23.489866763
23.489866850
23.489879537
23.489899512
23.489979400
23.490003050
23.490056513
23.490153163
23.490161113
23.490170475
23.490187475
23.490204300
23.490249300
23.490267700
23.490287375
23.490320250
23.490369175
23.490369925
23.490419575
23.490440263
23.490456650
23.490523675
23.490585150
23.490588475
23.490598037
23.490637625
23.490642125
23.490672362
23.490683488
23.490689175
23.490689262
23.490721838
23.490730612
23.490774725
23.490805138
23.490829550
23.490878400
23.490878488
23.490879725
23.490917675
23.490926175
23.490987550
23.491105063
23.491112488
23.491132375
23.491153600
23.491179712
23.491194425
23.491216663
23.491246125
23.491251013
23.491281663
23.491300237
23.491312363
23.491403475
23.491408975
23.491411575
23.491418025
23.491434675
23.491443450
23.491469450
23.491470900
23.491484450
23.491507250
23.491530238
23.491530937
23.491574025
23.491584325
23.491607825
23.491630612
23.491640862
23.491645050
23.491670050
23.491696200
23.491696300
23.491696500
23.491793475
23.491811175
23.491858550
23.491865875
23.491931613
23.491950237
23.491992763
23.492017862
23.492040425
23.492075175
23.492113200
23.492179387
23.492239387
23.492293588
23.492297500
23.492306612
23.492314325
23.492326662
23.492372800
23.492422587
23.492454500
23.492456812
23.492482425
23.492482638
23.492492650
23.492576237
23.492590262
23.492592550
23.492656650
23.492704225
23.492752825
23.492818925
23.492891300
23.493039938
23.493064600
23.493081813
23.493089325
23.493097613
23.493107675
23.493127350
23.493222625
23.493228175
23.493286575
23.493347100
23.493393462
23.493414400
23.493415338
23.493458763
23.493628350
23.493670838
23.493684150
23.493699025
23.493714562
23.493825737
23.493850400
23.493883825
23.493888013
23.493911575
23.493918875
23.493929462
23.493946750
23.493976575
23.494013650
23.494013988
23.494066950
23.494095475
23.494111325
23.494114187
23.494132250
23.494136488
23.494164825
23.494230663
23.494336838
23.494347687
23.494376738
23.494412487
23.494416275
23.494436137
23.494454300
23.494490587
23.494514762
23.494534013
23.494557512
23.494574562
23.494597013
23.494624725
23.494673550
23.494674612
23.494779150
23.494805662
23.494812500
23.494820312
23.494820450
23.494836600
23.494870487
23.494878400
23.494879125
23.494897925
23.494927800
23.494948288
23.494951463
23.494976850
23.495025613
23.495029712
23.495094313
23.495136225
23.495179850
23.495180113
23.495312000
23.495367587
23.495421338
23.495434962
23.495458062
23.495484937
23.495485738
23.495534850
23.495572075
23.495576262
23.495727775
23.495764387
23.495769787
23.495859825
23.495908538
23.496002300
23.496098837
23.496103863
23.496136888
23.496200775
23.496206987
23.496245788
23.496317063
23.496327075
23.496349563
23.496395837
23.496464112
23.496477725
23.496536500
23.496573063
23.496575062
23.496702738
23.496744000
23.496754338
23.496765688
23.496832613
23.496866637
23.496875525
23.496891875
23.496908225
23.496908875
23.496908963
23.496940250
23.496970037
23.496980275
23.497025312
23.497042400
23.497081350
23.497148000
23.497152338
23.497211163
23.497260925
23.497338988
23.497368975
23.497495037
23.497537687
23.497569900
23.497610337
23.497611225
23.497827363
23.497827900
23.497882687
23.497896437
23.497958387
23.497969825
23.497974575
23.497976738
23.498067537
23.498072125
23.498075687
23.498136200
23.498143438
23.498144787
23.498146537
23.498170162
23.498254950
23.498309563
23.498365550
23.498390862
23.498396487
23.498414225
23.498418750
23.498422925
23.498465338
23.498536512
23.498626563
23.498776338
23.498857488
23.498884288
23.498885713
23.499009675
23.499009762
23.499013475
23.499020438
23.499056288
23.499076775
23.499077038
23.499102437
23.499135950
23.499140650
23.499151425
23.499154387
23.499160113
23.499219987
23.499237812
23.499433125
23.499441350
23.499488938
23.499523538
23.499523763
23.499579275
23.499581213
23.499644312
23.499656225
23.499690925
23.499698937
23.499714900
23.499814488
23.499850450
23.499888725
23.499898125
23.499914737
23.499918025
23.499918212
23.500154825
23.500154925
23.500184363
23.500214750
23.500221888
23.500282937
23.500387437
23.500396037
23.500454212
23.500585588
23.500596425
23.500677650
23.500677725
23.500730488
23.500752788
23.500760938
23.500766300
23.500786100
23.500797225
23.500813737
23.500824650
23.500930012
23.501017087
23.501028687
23.501061113
23.501136662
23.501141475
23.501221475
23.501349812
23.501378925
23.501381563
23.501398600
23.501443088
23.501453900
23.501461950
23.501480575
23.501498075
23.501517763
23.501518288
23.501603463
23.501696312
23.501743812
23.501758287
23.501871488
23.501886475
23.501938012
23.501975975
23.501982325
23.502098187
23.502098288
23.502106738
23.502140675
23.502193488
23.502205050
23.502221350
23.502242362
23.502242462
23.502280062
23.502352675
23.502358275
23.502364775
23.502400400
23.502410475
23.502444387
23.502444700
23.502447338
23.502461000
23.502494525
23.502532100
23.502549587
23.502661662
23.502785688
23.502790613
23.502961350
23.503005475
23.503019475
23.503051887
23.503068762
23.503101750
23.503184588
23.503199637
23.503200075
23.503281025
23.503313662
23.503360812
23.503391212
23.503406450
23.503443125
23.503461663
23.503480400
23.503640825
23.503642975
23.503762150
23.503811563
23.503827287
23.503843550
23.503851925
23.503873038
23.503936925
23.503937012
23.504093025
23.504114825
23.504117625
23.504141425
23.504151050
23.504154025
23.504154113
23.504167938
23.504206387
23.504221462
23.504300737
23.504391863
23.504396000
23.504406137
23.504436625
23.504475662
23.504537537
23.504556663
23.504581663
23.504679088
23.504695100
23.504712263
23.504724150
23.504730400
23.504762412
23.504811700
23.504899037
23.504924775
23.504943550
23.505001288
23.505074550
23.505150800
23.505180975
23.505209350
23.505230850
23.505242575
23.505364087
23.505364513
23.505371800
23.505378950
23.505472538
23.505514488
23.505532313
23.505559412
23.505614212
23.505702163
23.505709375
23.505804325
23.505853063
23.505853388
23.505942850
23.505958912
23.505975350
23.506004612
23.506008637
23.506014950
23.506020725
23.506059750
23.506065412
23.506085750
23.506170850
23.506212238
23.506306500
23.506308312
23.506326525
23.506334700
23.506372825
23.506456538
23.506484225
23.506512325
23.506512413
23.506530263
23.506667338
23.506766388
23.506768625
23.506777537
23.506794163
23.506813000
23.506904000
23.506938987
23.506969000
23.507022362
23.507040787
23.507071513
23.507109900
23.507114238
23.507175888
23.507201138
23.507216825
23.507237062
23.507243550
23.507264362
23.507264450
23.507266037
23.507274800
23.507301225
23.507354537
23.507476900
23.507490763
23.507507588
23.507522238
23.507545663
23.507566763
23.507604812
23.507604925
23.507619112
23.507743550
23.507841425
23.507852575
23.507856225
23.507881188
23.507882988
23.507899875
23.507905613
23.507909937
23.507962225
23.507962312
23.507962400
23.508104500
23.508139012
23.508191450
23.508204638
23.508214300
23.508236475
23.508251387
23.508272188
23.508272325
23.508330413
23.508390462
23.508440163
23.508470813
23.508549025
23.508583675
23.508600900
23.508605850
23.508633888
23.508640638
23.508683125
23.508788988
23.508838650
23.508853088
23.508918413
23.508965375
23.509007288
23.509045087
23.509127250
23.509127725
23.509133800
23.509161563
23.509166763
23.509167162
23.509170538
23.509214700
23.509324325
23.509370900
23.509397575
23.509423250
23.509425888
23.509435300
23.509438988
23.509446512
23.509450387
23.509501562
23.509524638
23.509555738
23.509570838
23.509623225
23.509625038
23.509631287
23.509650212
23.509677962
23.509768538
23.509778925
23.509799500
23.509858413
23.509902562
23.509963925
23.510005262
23.510030400
23.510030750
23.510034925
23.510112275
23.510162387
23.510239350
23.510249650
23.510274850
23.510338912
23.510369175
23.510389900
23.510394650
23.510403000
23.510406137
23.510539838
23.510613513
23.510639050
23.510809363
23.510831263
23.510859300
23.510871838
23.510894750
23.510901075
23.510915637
23.510949463
23.510949550
23.510996213
23.511027775
23.511074612
23.511089762
23.511120088
23.511158188
23.511181087
23.511227188
23.511228038
23.511228150
23.511254838
23.511266738
23.511272575
23.511291425
23.511314100
23.511317475
23.511317650
23.511382562
23.511385100
23.511403037
23.511472212
23.511482162
23.511482363
23.511488425
23.511534188
23.511550113
23.511577850
23.511749162
23.511765588
23.511815062
23.511847025
23.511847112
23.511886400
23.512001750
23.512068662
23.512069012
23.512083562
23.512111387
23.512221625
23.512228487
23.512267663
23.512298425
23.512394200
23.512457663
23.512468563
23.512511413
23.512525725
23.512541775
23.512558988
23.512560750
23.512570387
23.512584400
23.512698625
23.512765625
23.512766500
23.512796063
23.512820300
23.512931300
23.512982900
23.513057900
23.513104000
23.513258238
23.513331000
23.513335937
23.513378575
23.513398813
23.513631513
23.513644712
23.513691738
23.513743075
23.513747725
23.513756188
23.513756413
23.513820062
23.513846825
23.513855000
23.513902488
23.513946125
23.513960437
23.513972725
23.513975563
23.513989025
23.513989375
23.513992325
23.514026587
23.514112713
23.514116287
23.514125713
23.514126450
23.514133387
23.514201075
23.514221738
23.514283475
23.514296800
23.514307513
23.514342625
23.514438625
23.514448337
23.514501875
23.514508463
23.514621250
23.514623600
23.514627825
23.514707900
23.514774712
23.514801762
23.514948550
23.514963712
23.514964513
23.514981925
23.514989213
23.514996225
23.515055387
23.515111538
23.515130850
23.515168312
23.515225063
23.515227737
23.515245612
23.515279725
23.515387963
23.515456100
23.515527925
23.515582613
23.515626750
23.515667900
23.515839650
23.515847625
23.515927188
23.515941963
23.515948363
23.515952813
23.515967362
23.516049587
23.516067100
23.516078538
23.516092812
23.516157513
23.516216725
23.516246950
23.516257125
23.516318825
23.516374388
23.516480138
23.516496862
23.516524687
23.516561275
23.516562512
23.516586187
23.516598488
23.516612125
23.516644325
23.516658988
23.516681613
23.516683012
23.516688950
23.516876638
23.516879100
23.516917938
23.516918137
23.516946525
23.516961525
23.516999550
23.517134513
23.517137150
23.517158975
23.517188975
23.517201675
23.517201888
23.517203600
23.517211612
23.517236387
23.517282650
23.517294388
23.517311025
23.517322888
23.517348825
23.517353025
23.517395588
23.517405012
23.517462075
23.517504100
23.517641600
23.517672600
23.517704900
23.517704988
23.517781675
23.517824375
23.517840362
23.517883663
23.517919900
23.517932688
23.517960287
23.517975300
23.517994550
23.518046112
23.518054487
23.518071300
23.518087300
23.518141925
23.518165463
23.518205837
23.518207025
23.518214175
23.518214525
23.518238838
23.518398800
23.518430075
23.518532175
23.518556638
23.518572863
23.518586425
23.518622450
23.518635787
23.518839250
23.518934563
23.518936925
23.518949650
23.518998813
23.519051875
23.519059250
23.519120413
23.519147600
23.519164187
23.519174912
23.519212513
23.519220063
23.519322038
23.519337087
23.519381863
23.519383675
23.519415250
23.519415425
23.519440675
23.519464362
23.519464763
23.519484762
23.519485088
23.519498438
23.519695350
23.519723150
23.519757125
23.519792462
23.519808200
23.519864475
23.519864613
23.519899275
23.520017600
23.520074987
23.520182913
23.520187737
23.520190175
23.520197612
23.520208787
23.520232262
23.520270675
23.520277200
23.520287362
23.520303337
23.520344725
23.520362450
23.520479287
23.520486837
23.520540225
23.520543487
23.520546263
23.520576837
23.520584150
23.520599475
23.520717050
23.520729863
23.520761550
23.520780412
23.520810013
23.520862275
23.520885088
23.520905100
23.520913362
23.520919038
23.520951687
23.520955288
23.520963300
23.521021800
23.521026813
23.521066162
23.521070637
23.521119738
23.521120850
23.521184450
23.521189688
23.521225838
23.521233213
23.521346037
23.521347088
23.521352238
23.521352387
23.521428063
23.521449900
23.521479875
23.521505188
23.521528450
23.521557162
23.521583750
23.521585350
23.521615675
23.521619862
23.521673450
23.521702300
23.521711825
23.521713812
23.521724062
23.521743975
23.521750413
23.521751875
23.521755038
23.521781188
23.521823562
23.521846038
23.521897962
23.521909188
23.521942388
23.521951000
23.521965337
23.521995800
23.522018662
23.522024450
23.522066787
23.522072850
23.522085050
23.522093850
23.522099037
23.522105900
23.522163200
23.522170300
23.522183263
23.522188375
23.522200050
23.522210400
23.522235287
23.522261450
23.522261663
23.522280788
23.522300262
23.522326450
23.522339138
23.522356075
23.522367287
23.522375250
23.522383037
23.522384362
23.522393225
23.522409900
23.522427737
23.522490063
23.522500200
23.522524987
23.522656037
23.522681125
23.522681213
23.522693437
23.522701363
23.522742013
23.522747837
23.522814487
23.522844700
23.522850075
23.522856975
23.522924038
23.522929150
23.522944925
23.522966325
23.522987200
23.522991488
23.523083288
23.523089013
23.523100300
23.523114200
23.523154363
23.523206887
23.523290875
23.523291000
23.523298325
23.523299125
23.523330313
23.523353075
23.523403400
23.523417875
23.523420900
23.523448837
23.523498875
23.523507475
23.523513150
23.523533650
23.523540188
23.523547713
23.523547800
23.523554562
23.523554675
23.523563600
23.523652837
23.523679913
23.523688988
23.523693538
23.523707088
23.523755488
23.523767213
23.523791325
23.523868713
23.523873663
23.523873750
23.523890587
23.523906513
23.523961700
23.523993275
23.524024225
23.524028037
23.524050038
23.524089787
23.524091725
23.524152100
23.524178062
23.524190725
23.524231225
23.524284438
23.524284563
23.524300950
23.524325575
23.524348125
23.524386362
23.524437700
23.524482525
23.524506125
23.524506350
23.524506700
23.524549562
23.524609838
23.524626812
23.524627638
23.524723538
23.524793287
23.524827188
23.524869513
23.524875063
23.524875738
23.524877187
23.524879138
23.524916838
23.525015850
23.525042550
23.525049887
23.525127075
23.525221637
23.525223125
23.525232638
23.525257912
23.525284813
23.525306425
23.525382825
23.525384650
23.525387688
23.525422388
23.525460837
23.525496350
23.525561137
23.525582225
23.525637787
23.525712675
23.525712850
23.525743300
23.525760512
23.525767725
23.525823075
23.525840213
23.525890663
23.525936375
23.525978150
23.526131062
23.526146025
23.526190925
23.526198425
23.526258563
23.526273650
23.526336250
23.526342463
23.526343188
23.526437050
23.526451762
23.526454387
23.526490725
23.526518563
23.526543525
23.526544337
23.526577125
23.526610350
23.526612012
23.526634562
23.526636100
23.526656325
23.526736737
23.526807363
23.526841562
23.526862425
23.526895025
23.526913100
23.526926450
23.526976475
23.527120938
23.527122200
23.527129425
23.527129575
23.527151600
23.527159325
23.527173875
23.527221113
23.527238463
23.527247412
23.527404163
23.527433887
23.527474000
23.527546262
23.527651525
23.527651600
23.527690800
23.527704175
23.527705713
23.527817213
23.527824400
23.527851575
23.527922675
23.527922962
23.527927200
23.527948300
23.528003175
23.528013013
23.528040888
23.528046900
23.528122163
23.528124913
23.528125662
23.528136588
23.528183700
23.528195187
23.528210675
23.528343625
23.528353275
23.528382625
23.528394412
23.528403125
23.528452225
23.528463188
23.528486325
23.528502475
23.528614288
23.528675213
23.528721812
23.528789800
23.528833837
23.528833937
23.528843075
23.528850050
23.528885975
23.528908637
23.528962288
23.528962775
23.529004963
23.529021500
23.529040325
23.529066113
23.529119538
23.529136050
23.529144062
23.529173362
23.529182700
23.529189138
23.529242600
23.529269650
23.529316013
23.529395987
23.529436187
23.529473425
23.529523750
23.529626025
23.529630937
23.529660938
23.529703525
23.529735550
23.529750087
23.529754825
23.529769850
23.529798012
23.529802575
23.529850825
23.529857612
23.529859263
23.529867787
23.529875763
23.529897988
23.529921987
23.529965625
23.530015975
23.530062350
23.530094313
23.530107437
23.530146800
23.530192400
23.530208837
23.530238113
23.530239650
23.530254288
23.530273000
23.530284575
23.530348275
23.530371587
23.530420625
23.530462387
23.530479475
23.530566262
23.530679525
23.530699525
23.530699675
23.530703712
23.530780775
23.530786850
23.530786962
23.530845775
23.530913800
23.530994262
23.531005900
23.531061500
23.531097913
23.531165013
23.531165300
23.531265975
23.531271087
23.531330075
23.531402638
23.531409813
23.531434812
23.531503413
23.531536962
23.531569238
23.531615138
23.531623888
23.531681125
23.531690200
23.531690350
23.531729162
23.531759575
23.531767975
23.531806038
23.531811875
23.531880000
23.531920450
23.531937175
23.531984637
23.531985225
23.532041125
23.532095063
23.532123225
23.532127125
23.532152912
23.532232350
23.532239400
23.532273175
23.532295987
23.532314638
23.532335300
23.532361850
23.532457788
23.532468575
23.532639888
23.532640238
23.532653600
23.532653688
23.532670038
23.532763537
23.532807575
23.532808237
23.532929025
23.532935537
23.532939850
23.532942412
23.533043463
23.533047300
23.533178362
23.533277913
23.533278187
23.533306625
23.533415425
23.533548888
23.533576350
23.533666150
23.533667350
23.533687487
23.533706250
23.533707938
23.533729413
23.533750188
23.533783988
23.533820913
23.533824725
23.533932950
23.533954350
23.534012188
23.534020488
23.534101350
23.534170875
23.534286563
23.534302387
23.534347912
23.534355350
23.534413575
23.534451775
23.534488787
23.534512288
23.534579650
23.534644562
23.534658225
23.534678825
23.534743100
23.534769100
23.534771775
23.534806300
23.534884525
23.534910875
23.534928925
23.534932850
23.534933100
23.535126363
23.535195738
23.535213300
23.535233637
23.535305275
23.535460575
23.535556475
23.535561512
23.535592450
23.535596900
23.535597038
23.535661900
23.535692488
23.535702550
23.535711312
23.535714450
23.535749800
23.535759975
23.535761413
23.535841425
23.535977537
23.535984213
23.535987462
23.536024188
23.536039837
23.536113525
23.536151538
23.536322050
23.536337075
23.536367263
23.536377987
23.536449575
23.536456025
23.536483775
23.536568287
23.536576400
23.536581637
23.536620887
23.536660013
23.536824075
23.536824187
23.536845962
23.536855863
23.536937575
23.536958725
23.536991475
23.537004513
23.537039562
23.537105487
23.537119750
23.537161588
23.537259162
23.537264800
23.537354488
23.537400600
23.537401787
23.537463675
23.537486100
23.537511450
23.537521650
23.537544663
23.537545863
23.537553062
23.537589312
23.537658350
23.537674800
23.537681275
23.537735687
23.537739062
23.537753412
23.537755612
23.537757050
23.537801212
23.537866200
23.537893612
23.537945550
23.537999638
23.538000238
23.538099038
23.538120088
23.538167112
23.538168600
23.538174013
23.538190888
23.538224912
23.538280113
23.538293163
23.538311400
23.538368663
23.538378687
23.538446387
23.538448213
23.538453125
23.538453425
23.538465425
23.538509462
23.538512800
23.538568250
23.538624850
23.538648850
23.538654063
23.538765950
23.538795125
23.538850888
23.538876237
23.538920462
23.539035400
23.539045037
23.539083412
23.539123437
23.539132587
23.539155800
23.539206525
23.539234375
23.539296300
23.539335663
23.539414100
23.539415950
23.539430750
23.539451813
23.539465113
23.539544088
23.539548288
23.539560013
23.539583900
23.539611238
23.539613800
23.539617088
23.539622250
23.539687225
23.539688950
23.539740375
23.539760650
23.539839775
23.539873238
23.539905300
23.539944500
23.539957275
23.540011175
23.540011813
23.540100837
23.540111012
23.540145638
23.540171862
23.540315237
23.540322275
23.540355263
23.540405400
23.540426737
23.540530063
23.540572037
23.540573175
23.540587537
23.540602737
23.540610475
23.540628013
23.540637600
23.540688450
23.540851600
23.540857875
23.540861050
23.540877037
23.540890888
23.540939875
23.540989662
23.541005500
23.541026813
23.541049562
23.541050575
23.541093625
23.541096425
23.541144938
23.541193375
23.541202963
23.541264475
23.541279600
23.541289650
23.541363425
23.541406625
23.541452787
23.541452875
23.541536087
23.541536200
23.541567250
23.541582000
23.541590850
23.541647675
23.541647775
23.541707162
23.541753750
23.541771375
23.541799013
23.541865188
23.541874750
23.541875450
23.541889400
23.541903138
23.541913375
23.541916175
23.541961600
23.541971862
23.541974350
23.541985850
23.542006212
23.542147875
23.542167487
23.542186413
23.542217137
23.542222300
23.542306938
23.542347988
23.542348938
23.542352225
23.542466975
23.542520500
23.542546313
23.542594713
23.542598350
23.542630625
23.542720138
23.542855213
23.542887925
23.542895913
23.543023313
23.543050725
23.543050850
23.543128875
23.543168625
23.543185225
23.543202125
23.543290925
23.543344375
23.543353850
23.543372212
23.543478087
23.543548788
23.543568600
23.543583663
23.543666700
23.543666825
23.543674688
23.543677650
23.543701637
23.543709088
23.543710838
23.543729375
23.543768288
23.543770813
23.543787837
23.543787937
23.543811162
23.543811500
23.543906550
23.543907037
23.543912237
23.543951163
23.544006375
23.544021288
23.544086825
23.544113187
23.544128800
23.544158437
23.544191587
23.544210012
23.544271875
23.544317150
23.544328275
23.544332775
23.544373338
23.544378512
23.544414012
23.544426937
23.544440025
23.544477750
23.544478313
23.544503362
23.544514150
23.544515437
23.544523225
23.544623975
23.544639900
23.544652750
23.544736338
23.544751425
23.544752975
23.544753213
23.544756938
23.544780988
23.544821412
23.544823413
23.544879287
23.544882925
23.544955563
23.545042800
23.545076375
23.545076462
23.545110762
23.545134363
23.545143563
23.545176913
23.545199075
23.545277100
23.545299862
23.545326288
23.545401963
23.545441950
23.545483612
23.545519162
23.545525525
23.545580788
23.545596837
23.545606400
23.545609875
23.545648888
23.545653650
23.545703388
23.545758550
23.545767913
23.545773600
23.545776775
23.545832800
23.545928175
23.545943037
23.545948088
23.545950838
23.545966450
23.546007450
23.546015950
23.546045300
23.546068512
23.546130112
23.546134850
23.546222100
23.546247800
23.546286863
23.546289825
23.546314213
23.546337000
23.546357912
23.546393150
23.546393263
23.546409500
23.546432962
23.546480638
23.546488300
23.546488413
23.546524188
23.546597563
23.546609950
23.546646825
23.546659112
23.546671662
23.546694362
23.546706262
23.546729587
23.546744650
23.546760400
23.546803363
23.546819400
23.546875163
23.546878925
23.546894112
23.546934087
23.546937537
23.546954550
23.546957362
23.546979700
23.547005138
23.547009912
23.547034912
23.547061175
23.547094675
23.547132387
23.547138725
23.547141513
23.547158813
23.547163387
23.547166588
23.547172925
23.547217500
23.547241012
23.547249013
23.547253700
23.547274675
23.547276137
23.547322363
23.547352350
23.547384363
23.547420500
23.547444300
23.547506500
23.547565487
23.547605200
23.547628962
23.547636750
23.547638388
23.547642237
23.547702512
23.547721225
23.547737538
23.547750675
23.547769475
23.547778225
23.547806963
23.547807187
23.547807287
23.547811887
23.547844300
23.547856163
23.547889450
23.547895063
23.547905538
23.547918837
23.547947500
23.548019725
23.548031625
23.548044488
23.548064150
23.548100750
23.548125688
23.548221900
23.548233338
23.548277937
23.548278113
23.548356150
23.548410063
23.548410725
23.548434638
23.548451075
23.548489838
23.548534925
23.548601725
23.548648075
23.548652113
23.548680425
23.548685500
23.548689837
23.548689925
23.548713625
23.548748012
23.548781263
23.548781363
23.548784450
23.548804087
23.548891963
23.548929913
23.548960050
23.548978188
23.548985075
23.549023950
23.549032487
23.549047913
23.549048725
23.549137675
23.549148813
23.549156150
23.549279625
23.549285788
23.549298588
23.549372425
23.549414988
23.549447725
23.549482350
23.549483462
23.549496337
23.549496450
23.549564650
23.549575313
23.549586387
23.549594375
23.549610625
23.549783887
23.549839175
23.549880663
23.549904775
23.549923038
23.549926225
23.549935350
23.549937075
23.549961562
23.550040263
23.550063438
23.550097812
23.550214063
23.550341375
23.550359275
23.550386113
23.550388913
23.550631450
23.550688238
23.550692400
23.550720250
23.550751475
23.550756463
23.550776038
23.550779037
23.550785987
23.550803075
23.550803162
23.550809825
23.550854562
23.550899825
23.550916875
23.550928088
23.550945850
23.550974588
23.551018638
23.551038438
23.551038512
23.551042813
23.551181475
23.551187088
23.551218700
23.551226425
23.551264113
23.551279275
23.551281863
23.551356875
23.551409925
23.551414525
23.551434812
23.551495338
23.551515625
23.551527362
23.551576250
23.551585600
23.551587175
23.551587263
23.551643462
23.551649400
23.551666387
23.551723012
23.551730850
23.551734875
23.551788937
23.551789912
23.551805375
23.551834975
23.551900562
23.551902525
23.551903887
23.551922100
23.551936512
23.551940438
23.551943037
23.551997087
23.551997925
23.552033650
23.552033800
23.552096863
23.552134537
23.552167538
23.552244712
23.552315312
23.552326450
23.552326575
23.552372575
23.552379313
23.552398750
23.552414750
23.552418513
23.552482013
23.552484400
23.552490125
23.552496937
23.552565488
23.552607438
23.552633375
23.552637238
23.552752250
23.552768625
23.552782137
23.552803600
23.552805325
23.552808300
23.552846050
23.552856812
23.552856900
23.552911488
23.552916413
23.552925663
23.552938013
23.552960788
23.552979137
23.553044800
23.553068475
23.553073075
23.553132087
23.553161800
23.553186888
23.553197212
23.553216688
23.553236088
23.553242087
23.553244712
23.553266538
23.553271200
23.553274425
23.553290687
23.553296550
23.553298238
23.553404475
23.553546538
23.553626188
23.553642225
23.553658887
23.553675563
23.553706663
23.553723300
23.553768438
23.553790150
23.553807750
23.553808087
23.553822175
23.553855875
23.553870200
23.553876988
23.553915875
23.553917725
23.553951112
23.553986750
23.554008825
23.554012225
23.554014412
23.554027063
23.554041650
23.554057063
23.554102763
23.554185975
23.554210363
23.554300738
23.554594863
23.554596600
23.554688013
23.554766262
23.554880700
23.554898387
23.555089688
23.555091275
23.555143387
23.555241725
23.555244363
23.555327237
23.555333063
23.555463025
23.555484338
23.555539537
23.555605562
23.555609000
23.555644450
23.555678475
23.555764450
23.555811725
23.555836750
23.555943412
23.555943500
23.556005175
23.556018663
23.556024500
23.556045162
23.556057237
23.556069262
23.556199088
23.556253475
23.556258737
23.556259937
23.556303062
23.556309913
23.556399287
23.556506613
23.556543525
23.556659262
23.556670975
23.556679625
23.556692425
23.556783588
23.556851887
23.556865037
23.556872062
23.556885175
23.556913913
23.557018263
23.557036813
23.557090937
23.557222375
23.557237775
23.557239425
23.557291962
23.557390663
23.557399450
23.557526338
23.557555200
23.557568262
23.557576262
23.557590512
23.557744863
23.557794037
23.557797225
23.557842663
23.557868000
23.557954237
23.557960750
23.557962525
23.557962675
23.557978337
23.557978438
23.558006513
23.558032488
23.558109950
23.558123913
23.558154013
23.558176600
23.558208450
23.558208575
23.558220425
23.558220513
23.558290000
23.558294350
23.558505763
23.558553575
23.558591825
23.558595025
23.558612187
23.558712338
23.558771838
23.558771938
23.558772325
23.558772538
23.558817075
23.558843612
23.558845663
23.558850813
23.558864562
23.558883625
23.558904700
23.558937063
23.559114625
23.559124538
23.559143925
23.559264825
23.559282475
23.559330638
23.559331275
23.559372388
23.559547988
23.559563900
23.559564050
23.559582913
23.559613650
23.559676925
23.559718687
23.559724012
23.559749338
23.559817162
23.559821638
23.559838775
23.559866050
23.559961900
23.560022612
23.560029975
23.560038475
23.560047113
23.560059187
23.560203762
23.560219775
23.560226650
23.560239325
23.560342525
23.560348562
23.560453650
23.560464837
23.560501900
23.560523800
23.560563613
23.560589925
23.560632462
23.560655550
23.560769725
23.560782213
23.560929563
23.560933913
23.560945187
23.560980387
23.561026088
23.561043063
23.561066663
23.561171663
23.561192063
23.561296625
23.561296712
23.561355962
23.561361913
23.561485188
23.561487625
23.561519450
23.561538975
23.561549575
23.561571637
23.561582112
23.561674750
23.561715112
23.561723862
23.561725575
23.561754413
23.561880188
23.561909938
23.561944487
23.561988213
23.562068213
23.562098600
23.562190413
23.562197488
23.562204113
23.562233250
23.562238375
23.562270087
23.562337437
23.562359113
23.562371287
23.562403487
23.562410362
23.562426900
23.562444638
23.562460450
23.562494250
23.562543075
23.562582425
23.562663525
23.562664125
23.562671900
23.562726037
23.562747563
23.562770838
23.562780962
23.562808025
23.562813225
23.562846500
23.562883875
23.562955600
23.563038712
23.563135088
23.563174888
23.563241675
23.563322112
23.563369138
23.563387038
23.563492875
23.563495800
23.563503862
23.563504438
23.563528037
23.563541600
23.563699075
23.563704063
23.563711963
23.563716888
23.563738087
23.563810862
23.563817888
23.563842262
23.563842363
23.563902925
23.563917413
23.563925600
23.563939587
23.564005188
23.564067550
23.564085350
23.564086100
23.564090787
23.564190925
23.564207713
23.564263938
23.564399112
23.564430075
23.564459612
23.564537850
23.564537937
23.564538313
23.564539850
23.564598888
23.564672438
23.564703637
23.564719238
23.564763800
23.564848600
23.564853612
23.564853763
23.564908900
23.564947262
23.565029837
23.565107462
23.565222175
23.565323112
23.565355113
23.565363363
23.565417275
23.565450475
23.565456087
23.565465925
23.565471075
23.565489813
23.565535550
23.565536112
23.565552875
23.565612700
23.565615413
23.565627962
23.565663050
23.565688125
23.565705125
23.565739037
23.565751250
23.565757300
23.565764000
23.565799738
23.565811450
23.565969688
23.565993300
23.566030725
23.566079225
23.566195450
23.566396575
23.566401700
23.566412862
23.566456662
23.566500850
23.566531287
23.566583387
23.566673963
23.566716375
23.566718212
23.566725788
23.566763138
23.566768137
23.566807575
23.566821613
23.566847875
23.566883063
23.566946500
23.566989612
23.567103325
23.567123425
23.567135625
23.567161563
23.567188100
23.567211562
23.567250663
23.567323350
23.567340025
23.567393500
23.567405950
23.567411475
23.567457987
23.567490787
23.567518338
23.567574325
23.567659750
23.567830300
23.567842425
23.567869700
23.567901688
23.567933962
23.567998912
23.568006625
23.568019588
23.568289425
23.568292225
23.568314737
23.568454887
23.568505488
23.568552663
23.568578738
23.568628288
23.568631300
23.568656163
23.568656788
23.568740125
23.568742737
23.568757625
23.568760913
23.568792125
23.568807650
23.568820950
23.568855450
23.568901363
23.568904362
23.568909900
23.568932100
23.568947212
23.569045662
23.569151625
23.569234100
23.569248975
23.569309100
23.569324462
23.569349500
23.569396637
23.569432287
23.569473587
23.569479037
23.569498800
23.569501575
23.569543463
23.569544487
23.569560300
23.569587688
23.569592400
23.569611725
23.569657463
23.569689187
23.569727238
23.569806737
23.569914950
23.569939538
23.569949138
23.570010087
23.570024787
23.570088388
23.570106912
23.570172975
23.570208188
23.570297850
23.570362712
23.570432838
23.570433738
23.570491512
23.570560063
23.570565037
23.570583662
23.570637138
23.570651700
23.570665263
23.570665388
23.570751250
23.570783450
23.570799425
23.570879250
23.570949462
23.570971487
23.570979025
23.570983900
23.571071262
23.571085838
23.571086925
23.571124363
23.571137350
23.571193625
23.571212362
23.571220437
23.571338063
23.571374088
23.571411300
23.571459175
23.571537325
23.571548588
23.571550525
23.571564825
23.571582650
23.571597163
23.571677337
23.571721187
23.571737500
23.571745538
23.571779150
23.571852288
23.571853625
23.571857825
23.571866850
23.571890275
23.571984850
23.572019250
23.572055850
23.572121625
23.572166025
23.572182175
23.572184137
23.572190038
23.572190125
23.572223000
23.572316400
23.572331363
23.572337450
23.572365875
23.572438450
23.572480850
23.572520137
23.572609187
23.572683800
23.572686713
23.572722250
23.572755500
23.572765137
23.572781325
23.572803262
23.572810087
23.572860313
23.572863275
23.572885375
23.573073663
23.573074000
23.573123263
23.573178213
23.573186100
23.573223962
23.573254762
23.573337300
23.573356737
23.573375887
23.573385663
23.573387275
23.573392762
23.573432512
23.573452775
23.573455312
23.573513887
23.573523913
23.573529262
23.573534412
23.573569837
23.573631300
23.573670675
23.573702387
23.573706700
23.573736338
23.573800712
23.573873688
23.573891925
23.573893537
23.573894600
23.573965325
23.573986387
23.574084837
23.574087050
23.574088700
23.574089763
23.574093750
23.574096538
23.574108487
23.574121387
23.574139712
23.574145975
23.574159150
23.574166850
23.574171888
23.574184450
23.574201513
23.574214063
23.574217950
23.574232162
23.574232250
23.574426513
23.574450775
23.574451912
23.574459250
23.574491875
23.574521588
23.574588287
23.574654550
23.574656025
23.574698000
23.574707575
23.574753812
23.574754613
23.574778925
23.574785062
23.574839700
23.575007887
23.575019637
23.575043512
23.575093587
23.575103100
23.575127450
23.575129638
23.575148525
23.575179250
23.575203450
23.575207750
23.575269388
23.575341162
23.575346025
23.575464800
23.575494563
23.575497213
23.575512338
23.575523288
23.575552850
23.575569275
23.575604213
23.575734188
23.575738825
23.575755137
23.575758063
23.575771237
23.575800313
23.575831250
23.575862875
23.575874088
23.575995412
23.576033600
23.576035238
23.576057213
23.576066050
23.576066525
23.576146825
23.576187337
23.576216400
23.576294875
23.576341475
23.576351263
23.576393725
23.576401125
23.576446612
23.576464125
23.576546113
23.576562213
23.576580225
23.576624138
23.576672688
23.576734388
23.576760487
23.576769100
23.576780425
23.576874000
23.576876213
23.576905625
23.576932650
23.576963575
23.576990100
23.577034600
23.577053800
23.577054612
23.577141488
23.577154612
23.577155862
23.577158300
23.577163287
23.577209662
23.577278362
23.577285463
23.577293875
23.577308062
23.577341625
23.577345200
23.577399612
23.577419962
23.577420125
23.577420638
23.577490125
23.577500337
23.577613900
23.577614650
23.577652050
23.577690925
23.577722438
23.577812162
23.577855325
23.577855700
23.577864313
23.577874013
23.577881862
23.577920625
23.577951712
23.577982037
23.578009150
23.578012375
23.578060525
23.578071250
23.578097787
23.578132187
23.578177487
23.578204737
23.578211962
23.578246025
23.578263912
23.578423612
23.578499212
23.578512862
23.578523288
23.578537750
23.578580587
23.578584587
23.578616113
23.578630625
23.578665363
23.578665450
23.578701650
23.578752687
23.578767225
23.578833038
23.578833400
23.578872875
23.578885875
23.578887762
23.578901537
23.578929950
23.578938037
23.578961712
23.578962000
23.578963650
23.578980200
23.579005450
23.579034562
23.579084550
23.579174937
23.579180188
23.579188662
23.579190750
23.579199000
23.579222650
23.579232288
23.579269700
23.579272525
23.579343637
23.579414375
23.579434787
23.579437613
23.579481113
23.579486163
23.579489250
23.579508463
23.579509263
23.579561850
23.579563550
23.579573025
23.579587787
23.579594675
23.579650775
23.579657838
23.579684050
23.579705862
23.579707600
23.579737125
23.579755438
23.579764200
23.579766025
23.579783275
23.579803525
23.579811737
23.579859237
23.579864775
23.579924963
23.579936675
23.579949625
23.579983937
23.580050437
23.580063000
23.580063200
23.580124488
23.580150375
23.580168575
23.580206512
23.580254975
23.580348650
23.580359100
23.580360062
23.580360338
23.580446050
23.580494363
23.580512525
23.580522062
23.580610012
23.580614350
23.580650175
23.580682288
23.580780788
23.580793288
23.580808400
23.580930887
23.580931050
23.580931425
23.580933112
23.580943913
23.580973362
23.580985037
23.581129637
23.581183475
23.581328000
23.581358037
23.581360750
23.581363362
23.581365112
23.581431937
23.581432187
23.581440663
23.581483700
23.581485500
23.581485575
23.581513987
23.581553200
23.581707037
23.581727037
23.581734325
23.581734500
23.581744963
23.581788712
23.581790887
23.581807575
23.581823650
23.581842275
23.581853800
23.581890575
23.581953200
23.581983300
23.581989687
23.582001475
23.582017238
23.582019887
23.582035987
23.582093350
23.582109025
23.582110500
23.582120175
23.582138500
23.582144300
23.582155375
23.582191975
23.582202475
23.582252675
23.582261563
23.582270150
23.582322750
23.582374675
23.582398637
23.582400600
23.582414038
23.582508525
23.582515275
23.582543400
23.582558462
23.582585325
23.582667288
23.582688200
23.582689513
23.582713512
23.582851500
23.582873750
23.582889600
23.582919350
23.582943875
23.582950137
23.582988888
23.583023763
23.583063250
23.583063362
23.583068137
23.583068512
23.583110500
23.583124675
23.583125400
23.583127862
23.583128600
23.583142800
23.583143688
23.583192113
23.583210862
23.583221850
23.583241788
23.583259650
23.583276263
23.583318988
23.583341375
23.583342900
23.583365975
23.583380988
23.583436513
23.583449412
23.583453138
23.583460625
23.583527950
23.583541113
23.583659363
23.583670150
23.583710463
23.583711788
23.583803200
23.583878700
23.583889187
23.583964987
23.584038688
23.584089662
23.584102913
23.584130925
23.584145837
23.584213775
23.584214012
23.584235962
23.584258337
23.584300287
23.584300400
23.584334337
23.584422113
23.584423037
23.584456275
23.584565625
23.584584662
23.584665200
23.584676212
23.584699862
23.584724212
23.584825637
23.584828300
23.584834400
23.584877537
23.585042500
23.585069050
23.585103025
23.585129575
23.585151662
23.585153450
23.585162800
23.585171025
23.585208162
23.585208250
23.585279575
23.585291887
23.585345300
23.585346350
23.585400025
23.585401725
23.585425113
23.585429950
23.585526525
23.585537050
23.585537412
23.585548312
23.585588250
23.585611325
23.585625862
23.585635175
23.585650113
23.585668025
23.585713825
23.585791400
23.585857363
23.585858000
23.585878325
23.585903875
23.585945225
23.585965425
23.585970500
23.585978650
23.585988437
23.585993325
23.585999013
23.586072850
23.586074413
23.586103000
23.586110100
23.586152900
23.586207212
23.586253000
23.586294863
23.586397050
23.586397500
23.586413400
23.586443563
23.586463825
23.586476937
23.586490613
23.586494300
23.586513888
23.586514037
23.586527775
23.586529050
23.586587462
23.586634350
23.586639400
23.586641400
23.586643038
23.586717662
23.586842713
23.586845075
23.586866012
23.586870425
23.586880838
23.586934375
23.586941088
23.586949912
23.586972450
23.587011463
23.587012788
23.587027813
23.587071237
23.587106700
23.587149113
23.587266487
23.587279662
23.587307175
23.587397225
23.587430963
23.587435150
23.587452138
23.587488562
23.587488650
23.587521712
23.587537350
23.587601787
23.587638263
23.587640713
23.587650912
23.587780425
23.587805163
23.587810550
23.587884587
23.587886162
23.587943362
23.587986175
23.588044513
23.588048525
23.588088513
23.588115438
23.588153537
23.588165137
23.588170838
23.588178200
23.588182525
23.588191237
23.588194900
23.588197663
23.588211762
23.588247250
23.588247338
23.588258325
23.588321812
23.588364688
23.588477162
23.588477250
23.588511125
23.588513175
23.588567713
23.588602013
23.588711312
23.588712937
23.588765388
23.588782675
23.588821863
23.588834712
23.588835312
23.588892238
23.588931125
23.588950250
23.589125062
23.589127262
23.589135275
23.589186512
23.589212075
23.589230475
23.589238775
23.589239050
23.589247350
23.589256412
23.589261075
23.589288700
23.589305688
23.589316288
23.589383950
23.589422988
23.589440737
23.589531600
23.589576713
23.589613850
23.589696100
23.589698313
23.589707713
23.589769363
23.589834625
23.589878762
23.589898637
23.589920362
23.589950712
23.589970462
23.589995575
23.590032637
23.590037388
23.590061712
23.590083387
23.590093062
23.590094163
23.590096225
23.590110362
23.590136212
23.590144362
23.590146113
23.590167888
23.590182025
23.590182263
23.590188100
23.590198588
23.590266062
23.590273850
23.590320650
23.590401800
23.590429200
23.590429437
23.590432588
23.590450775
23.590481025
23.590486750
23.590524725
23.590561762
23.590668025
23.590782087
23.590817413
23.590824925
23.590846112
23.590888825
23.590986700
23.590995850
23.591053200
23.591072037
23.591096750
23.591157062
23.591218350
23.591221700
23.591222300
23.591224562
23.591233725
23.591255862
23.591257537
23.591265550
23.591266937
23.591316500
23.591327200
23.591363275
23.591404350
23.591421375
23.591461175
23.591467212
23.591544563
23.591564212
23.591565350
23.591593675
23.591606937
23.591640088
23.591640237
23.591718588
23.591743762
23.591762225
23.591836238
23.591869525
23.591896775
23.591905562
23.591933350
23.591996987
23.592013838
23.592030488
23.592059325
23.592078150
23.592113462
23.592212888
23.592235775
23.592309375
23.592353587
23.592458488
23.592472137
23.592478312
23.592518550
23.592542050
23.592605537
23.592609975
23.592738063
23.592754700
23.592807687
23.592835313
23.592868900
23.592933850
23.592969413
23.592971712
23.593021825
23.593131850
23.593221700
23.593261212
23.593268700
23.593270025
23.593318550
23.593339900
23.593381725
23.593405050
23.593412037
23.593451762
23.593481637
23.593608025
23.593614813
23.593662788
23.593690837
23.593704175
23.593784275
23.593812312
23.593831750
23.593836025
23.593860362
23.593951650
23.593998988
23.594006300
23.594078425
23.594189437
23.594209662
23.594210875
23.594238775
23.594246512
23.594247887
23.594266937
23.594283562
23.594312200
23.594336062
23.594340563
23.594384675
23.594408462
23.594492100
23.594506688
23.594522025
23.594597413
23.594602788
23.594649262
23.594674987
23.594679700
23.594691325
23.594769288
23.594773725
23.594807612
23.594887000
23.594898275
23.594918513
23.594942850
23.594954425
23.595008662
23.595058663
23.595082325
23.595092900
23.595097925
23.595103675
23.595111675
23.595160275
23.595198787
23.595231875
23.595238500
23.595296387
23.595298500
23.595358450
23.595412388
23.595436450
23.595454775
23.595457888
23.595504300
23.595527200
23.595543150
23.595553475
23.595621562
23.595634200
23.595638588
23.595655075
23.595710838
23.595748562
23.595752337
23.595819412
23.595848325
23.595854100
23.595879375
23.595930050
23.595936712
23.595937662
23.595949675
23.595988425
23.596036625
23.596064837
23.596119438
23.596173425
23.596177675
23.596247850
23.596254925
23.596279850
23.596360275
23.596414200
23.596414288
23.596415787
23.596426200
23.596428888
23.596495963
23.596537325
23.596551350
23.596561438
23.596575775
23.596674687
23.596677550
23.596706400
23.596781787
23.596903100
23.596909775
23.596928475
23.596930725
23.596962375
23.596979762
23.597045425
23.597048363
23.597088275
23.597151012
23.597189800
23.597189888
23.597268513
23.597304300
23.597327338
23.597392800
23.597415600
23.597421450
23.597465588
23.597467337
23.597498037
23.597561425
23.597596725
23.597599725
23.597640550
23.597656800
23.597659987
23.597687288
23.597696375
23.597699013
23.597713263
23.597729675
23.597760025
23.597771712
23.597792275
23.597834975
23.597857113
23.597860937
23.597874750
23.597913188
23.597941237
23.597947663
23.597975613
23.598039538
23.598040725
23.598047762
23.598063650
23.598070737
23.598101200
23.598138375
23.598140250
23.598229163
23.598266875
23.598324475
23.598327825
23.598335975
23.598368888
23.598380275
23.598384550
23.598488575
23.598508213
23.598521438
23.598527900
23.598590387
23.598649762
23.598670662
23.598671325
23.598691300
23.598707075
23.598707275
23.598715563
23.598722337
23.598722425
23.598723338
23.598726338
23.598754988
23.598840250
23.598860237
23.598874287
23.598982225
23.598989912
23.599021325
23.599113875
23.599133212
23.599139037
23.599234725
23.599239312
23.599263650
23.599367288
23.599368100
23.599370200
23.599403500
23.599447587
23.599468975
23.599569300
23.599633512
23.599658450
23.599711438
23.599801500
23.599807887
23.599879575
23.599892825
23.599906775
23.599959237
23.599989763
23.599999000
23.600003363
23.600065575
23.600083700
23.600097150
23.600139950
23.600200725
23.600230750
23.600279588
23.600297275
23.600329762
23.600381225
23.600401400
23.600428188
23.600431638
23.600431737
23.600431888
23.600438475
23.600449238
23.600457725
23.600506137
23.600533563
23.600556588
23.600559912
23.600604087
23.600618200
23.600626450
23.600686988
23.600692438
23.600699662
23.600699825
23.600702788
23.600709575
23.600769213
23.600770550
23.600871462
23.600918500
23.600952000
23.600993725
23.601021912
23.601029912
23.601052312
23.601053612
23.601063787
23.601079975
23.601112638
23.601116637
23.601132225
23.601213525
23.601219125
23.601221962
23.601256975
23.601320438
23.601335638
23.601372225
23.601375350
23.601474388
23.601495938
23.601510138
23.601543288
23.601560975
23.601579937
23.601613925
23.601623137
23.601666300
23.601693188
23.601693300
23.601802513
23.601806625
23.601811512
23.601832013
23.601862250
23.601910325
23.601923575
23.601968950
23.602059400
23.602153850
23.602164712
23.602190588
23.602219887
23.602226100
23.602232987
23.602253750
23.602259075
23.602260737
23.602262988
23.602318787
23.602451550
23.602468575
23.602512087
23.602528925
23.602542288
23.602572725
23.602588488
23.602599488
23.602640488
23.602668287
23.602675112
23.602675200
23.602719737
23.602722862
23.602758200
23.602810175
23.602818638
23.602849900
23.602866325
23.602882350
23.602891900
23.602917975
23.602918450
23.602934100
23.602978912
23.602983188
23.603024425
23.603037875
23.603064850
23.603086500
23.603090475
23.603162212
23.603171775
23.603269400
23.603289813
23.603297575
23.603365787
23.603375837
23.603445250
23.603454675
23.603495913
23.603499925
23.603553863
23.603576700
23.603580850
23.603601625
23.603602350
23.603602438
23.603644712
23.603682563
23.603705812
23.603745650
23.603752012
23.603788613
23.603794337
23.603823213
23.603875438
23.603893050
23.603894087
23.603920337
23.604026288
23.604052250
23.604072875
23.604199538
23.604220538
23.604225350
23.604244613
23.604269688
23.604283525
23.604294563
23.604296738
23.604354050
23.604403700
23.604433437
23.604445863
23.604486500
23.604592675
23.604598112
23.604626137
23.604633000
23.604640038
23.604653200
23.604700925
23.604775800
23.604834338
23.604837837
23.604841387
23.604869387
23.604874175
23.604884575
23.604892700
23.604935975
23.604964825
23.605050738
23.605106138
23.605140225
23.605194400
23.605205812
23.605274825
23.605302925
23.605417125
23.605458125
23.605497650
23.605526013
23.605609750
23.605657013
23.605660450
23.605678500
23.605711463
23.605792538
23.605794588
23.605804350
23.605815338
23.605871825
23.605880612
23.605909737
23.605949000
23.605971550
23.606008750
23.606080837
23.606102000
23.606112775
23.606113312
23.606134675
23.606155212
23.606175163
23.606209625
23.606216925
23.606224500
23.606229438
23.606371800
23.606388300
23.606399537
23.606475938
23.606537312
23.606614838
23.606647575
23.606675662
23.606723688
23.606730500
23.606731175
23.606805250
23.606805488
23.606811737
23.606836313
23.606853350
23.606853450
23.606892575
23.606999000
23.607036850
23.607060488
23.607085538
23.607113100
23.607126137
23.607219525
23.607284500
23.607286062
23.607324025
23.607357250
23.607385137
23.607461888
23.607495187
23.607506225
23.607552325
23.607554175
23.607600125
23.607627637
23.607698388
23.607750012
23.607766300
23.607810788
23.607811075
23.607819850
23.607819988
23.607986487
23.608033775
23.608083037
23.608112062
23.608169463
23.608170825
23.608190212
23.608264488
23.608326450
23.608418975
23.608442925
23.608458988
23.608486300
23.608488613
23.608507888
23.608513738
23.608533475
23.608559000
23.608570912
23.608592363
23.608628050
23.608652325
23.608660238
23.608669425
23.608724337
23.608730262
23.608781825
23.608815012
23.608839725
23.608855512
23.608880038
23.608888038
23.608889937
23.608912787
23.608912938
23.608990750
23.608990988
23.609016212
23.609049362
23.609068437
23.609085650
23.609086113
23.609110800
23.609127437
23.609179300
23.609209150
23.609226038
23.609329638
23.609329725
23.609332637
23.609334425
23.609343625
23.609354912
23.609399137
23.609418125
23.609483350
23.609493275
23.609541800
23.609548750
23.609562600
23.609606475
23.609628850
23.609631525
23.609652825
23.609657913
23.609658475
23.609670375
23.609692125
23.609696925
23.609846125
23.609861287
23.609887000
23.609889712
23.609935800
23.609941450
23.609976625
23.610022775
23.610048688
23.610050650
23.610072563
23.610090388
23.610107200
23.610120162
23.610200712
23.610201950
23.610203075
23.610209900
23.610234475
23.610253325
23.610311463
23.610333937
23.610391288
23.610426262
23.610432137
23.610448500
23.610452462
23.610453575
23.610453662
23.610459750
23.610495800
23.610556388
23.610571450
23.610572313
23.610572425
23.610598813
23.610613150
23.610616100
23.610616550
23.610680325
23.610738050
23.610786175
23.610807713
23.610830513
23.610878400
23.610890037
23.610890138
23.610892813
23.610924888
23.610963400
23.610978125
23.610988688
23.611034562
23.611089075
23.611094587
23.611280125
23.611338325
23.611347725
23.611372688
23.611424625
23.611443400
23.611475587
23.611498613
23.611499175
23.611586338
23.611586988
23.611596750
23.611635388
23.611643037
23.611696700
23.611786887
23.611872913
23.611955988
23.611972263
23.612025275
23.612029213
23.612128375
23.612129150
23.612186438
23.612187100
23.612200100
23.612207700
23.612216075
23.612253712
23.612266800
23.612308650
23.612314287
23.612349388
23.612386350
23.612523400
23.612528125
23.612544775
23.612661912
23.612756562
23.612775175
23.612801125
23.612832225
23.612887113
23.612929625
23.613034100
23.613082600
23.613257488
23.613351850
23.613369550
23.613421425
23.613550525
23.613623650
23.613703963
23.613707350
23.613754025
23.613776200
23.613842863
23.613949650
23.613984500
23.614012050
23.614090838
23.614108725
23.614152363
23.614215300
23.614216762
23.614220825
23.614257662
23.614258475
23.614272900
23.614295963
23.614297512
23.614401713
23.614409650
23.614425562
23.614425675
23.614442638
23.614457337
23.614477550
23.614529875
23.614602363
23.614607463
23.614622750
23.614641863
23.614674500
23.614674875
23.614678200
23.614702525
23.614709387
23.614778975
23.614779200
23.614788488
23.614832900
23.614875825
23.614876525
23.614915925
23.614958462
23.614971925
23.614972025
23.615010075
23.615102325
23.615120562
23.615159750
23.615237475
23.615267763
23.615369738
23.615370263
23.615394913
23.615441375
23.615446575
23.615526638
23.615608125
23.615612975
23.615662450
23.615694100
23.615721113
23.615740088
23.615776238
23.615832387
23.615867275
23.615867900
23.615963312
23.615967113
23.615982162
23.615992925
23.616013738
23.616048962
23.616126000
23.616153463
23.616161100
23.616162425
23.616193213
23.616193450
23.616243900
23.616340050
23.616386175
23.616387837
23.616392400
23.616433888
23.616451725
23.616460962
23.616507962
23.616586575
23.616606000
23.616677825
23.616678038
23.616738212
23.616963112
23.617026688
23.617087700
23.617117288
23.617202013
23.617296588
23.617342838
23.617370013
23.617502400
23.617515125
23.617533225
23.617553775
23.617596563
23.617607025
23.617653400
23.617674337
23.617748850
23.617826350
23.617833325
23.617837637
23.617866338
23.617891725
23.617903887
23.617905338
23.617914462
23.617916725
23.617958950
23.617973088
23.617988437
23.618191537
23.618218350
23.618262887
23.618264137
23.618465325
23.618596200
23.618660287
23.618731437
23.618742725
23.618777762
23.618842013
23.618880137
23.618893588
23.618900800
23.618956212
23.618966325
23.619008963
23.619076513
23.619139800
23.619192263
23.619279438
23.619351837
23.619351975
23.619360625
23.619363513
23.619405687
23.619428750
23.619445825
23.619490162
23.619537325
23.619614488
23.619628300
23.619634188
23.619641700
23.619677213
23.619807850
23.619832500
23.619836237
23.619923163
23.619949275
23.619966075
23.620032350
23.620118325
23.620139063
23.620170475
23.620172838
23.620238550
23.620289000
23.620302825
23.620334575
23.620334988
23.620376925
23.620403475
23.620432700
23.620434925
23.620645250
23.620645850
23.620722063
23.620757675
23.620795925
23.620809425
23.620818500
23.620969800
23.621031712
23.621038587
23.621067125
23.621074262
23.621087125
23.621097187
23.621119338
23.621155812
23.621252275
23.621257463
23.621257688
23.621258450
23.621264387
23.621312450
23.621319125
23.621357137
23.621615350
23.621620813
23.621786925
23.621819037
23.621879200
23.621898950
23.621937025
23.621959150
23.622000612
23.622119275
23.622129987
23.622201200
23.622211638
23.622231625
23.622263750
23.622271138
23.622317138
23.622363675
23.622371113
23.622439813
23.622468575
23.622470888
23.622514412
23.622618412
23.622643763
23.622749487
23.622788288
23.622826463
23.622839475
23.622840087
23.622841200
23.622945850
23.622999350
23.623005650
23.623005763
23.623054012
23.623064725
23.623148825
23.623163775
23.623260613
23.623277512
23.623290725
23.623303413
23.623315138
23.623376350
23.623376437
23.623483063
23.623506163
23.623551837
23.623562237
23.623601413
23.623626887
23.623645437
23.623674900
23.623676525
23.623733100
23.623755050
23.623760825
23.623785563
23.623910225
23.623941275
23.624001537
23.624056275
23.624127775
23.624141263
23.624147137
23.624288375
23.624299588
23.624309562
23.624313212
23.624325450
23.624346750
23.624417438
23.624439775
23.624455937
23.624468050
23.624542900
23.624556212
23.624593613
23.624696000
23.624748050
23.624771275
23.624773050
23.624784175
23.624812725
23.624828313
23.624904113
23.624913075
23.624957812
23.625071725
23.625085850
23.625093588
23.625127988
23.625138950
23.625139063
23.625177588
23.625224275
23.625293625
23.625301363
23.625320450
23.625332038
23.625341025
23.625347975
23.625355787
23.625371087
23.625418850
23.625429538
23.625547350
23.625553475
23.625572275
23.625577338
23.625577888
23.625587000
23.625591275
23.625605487
23.625635875
23.625644812
23.625687375
23.625785225
23.625803825
23.625812463
23.625912912
23.625914162
23.625967563
23.625980475
23.625988250
23.626134787
23.626189725
23.626191962
23.626340700
23.626353462
23.626356663
23.626399525
23.626427325
23.626427400
23.626501838
23.626530500
23.626543462
23.626584800
23.626591000
23.626643250
23.626672825
23.626685837
23.626693813
23.626694275
23.626735700
23.626743650
23.626770338
23.626776725
23.626784800
23.626880450
23.626889475
23.626917938
23.626945612
23.626952050
23.626968387
23.626990362
23.626990450
23.626995000
23.626995900
23.627011962
23.627070850
23.627193988
23.627324925
23.627350612
23.627412513
23.627464787
23.627491150
23.627561938
23.627614950
23.627634975
23.627646275
23.627646662
23.627652462
23.627665675
23.627703338
23.627733237
23.627771537
23.627794650
23.627844237
23.627892938
23.627919350
23.627996300
23.628034500
23.628045350
23.628062763
23.628083175
23.628095800
23.628137162
23.628143162
23.628165537
23.628207888
23.628208663
23.628210200
23.628213325
23.628221525
23.628226475
23.628280012
23.628303625
23.628351587
23.628374613
23.628379950
23.628422175
23.628451762
23.628473725
23.628506025
23.628508163
23.628524250
23.628581500
23.628671900
23.628735650
23.628775975
23.628831925
23.628845550
23.628845775
23.628864625
23.628864838
23.628993238
23.629019475
23.629050525
23.629077050
23.629134912
23.629147662
23.629150700
23.629207937
23.629261750
23.629263450
23.629281950
23.629358350
23.629416513
23.629444450
23.629453013
23.629455900
23.629473262
23.629488225
23.629527275
23.629619250
23.629640438
23.629659012
23.629659100
23.629678450
23.629712175
23.629761863
23.629774512
23.629814863
23.629923000
23.629947313
23.629972013
23.629972975
23.629979200
23.630032125
23.630037188
23.630077275
23.630101300
23.630104662
23.630112262
23.630146213
23.630263975
23.630275238
23.630304762
23.630310337
23.630477575
23.630530650
23.630559037
23.630561650
23.630592062
23.630597412
23.630646863
23.630681225
23.630692875
23.630706737
23.630742112
23.630742762
23.630742850
23.630825500
23.630941700
23.630957425
23.631030025
23.631047100
23.631048300
23.631140200
23.631144450
23.631211063
23.631234163
23.631399925
23.631539275
23.631607013
23.631643538
23.631657987
23.631785137
23.631795137
23.631795650
23.631816500
23.631856800
23.631871212
23.631890375
23.631946537
23.631972437
23.631972525
23.632005813
23.632029763
23.632057388
23.632076375
23.632109250
23.632141525
23.632141825
23.632142563
23.632195412
23.632240612
23.632263500
23.632321500
23.632386838
23.632387775
23.632405438
23.632411113
23.632519563
23.632520225
23.632562150
23.632606725
23.632635562
23.632700688
23.632718050
23.632719350
23.632761062
23.632786612
23.632787150
23.632803900
23.632840725
23.632927600
23.632932450
23.632939100
23.632986813
23.632995838
23.633104250
23.633121237
23.633122075
23.633156487
23.633292462
23.633392212
23.633486337
23.633519737
23.633521563
23.633535863
23.633539088
23.633546550
23.633592800
23.633637375
23.633649000
23.633698325
23.633825987
23.633833300
23.633838325
23.633840475
23.633842188
23.633865838
23.633875125
23.633877587
23.633880438
23.633909975
23.633956525
23.633956650
23.633961550
23.633961850
23.634027050
23.634102062
23.634120225
23.634152187
23.634198887
23.634296925
23.634309375
23.634312862
23.634347525
23.634372962
23.634421875
23.634457000
23.634501800
23.634503038
23.634522000
23.634546275
23.634591562
23.634635825
23.634665037
23.634669738
23.634693188
23.634743312
23.634774113
23.634784850
23.634810675
23.634908125
23.634908525
23.634910387
23.634912900
23.634919262
23.634965125
23.635041037
23.635046537
23.635117750
23.635194188
23.635194375
23.635258050
23.635300313
23.635332450
23.635332537
23.635332625
23.635369100
23.635394350
23.635400825
23.635417600
23.635456375
23.635492350
23.635638087
23.635638200
23.635740775
23.635790625
23.635794400
23.635891888
23.635920112
23.635932012
23.636103975
23.636108238
23.636111550
23.636121388
23.636150175
23.636161162
23.636195375
23.636272963
23.636297787
23.636346850
23.636357163
23.636403512
23.636475250
23.636579925
23.636642800
23.636681563
23.636716225
23.636722513
23.636748312
23.636757912
23.636763525
23.636893713
23.636947650
23.636960850
23.637099487
23.637152588
23.637217775
23.637318800
23.637349763
23.637412600
23.637479425
23.637543912
23.637584275
23.637650000
23.637724775
23.637752175
23.637799675
23.637812363
23.637822750
23.637829350
23.637856163
23.637920488
23.637926338
23.637970887
23.638035825
23.638037188
23.638044912
23.638072113
23.638123325
23.638152538
23.638190475
23.638308213
23.638371887
23.638377875
23.638397925
23.638420137
23.638442562
23.638499863
23.638547537
23.638596025
23.638627950
23.638690638
23.638720900
23.638820725
23.638823738
23.638845187
23.638950937
23.638979213
23.639002762
23.639094113
23.639114075
23.639123162
23.639139875
23.639206475
23.639214850
23.639214962
23.639274425
23.639379412
23.639435725
23.639449662
23.639490000
23.639491175
23.639534625
23.639536237
23.639568387
23.639655725
23.639683900
23.639699662
23.639699750
23.639725325
23.639730838
23.639737950
23.639777013
23.639788975
23.639854662
23.639942287
23.639986163
23.640024250
23.640030837
23.640057837
23.640156888
23.640187987
23.640192138
23.640197925
23.640203413
23.640223887
23.640225475
23.640232937
23.640244213
23.640321137
23.640330788
23.640362050
23.640365763
23.640545650
23.640611700
23.640650063
23.640660512
23.640735012
23.640761887
23.640770375
23.640783062
23.640869575
23.640889300
23.640962563
23.640976825
23.641005300
23.641034838
23.641055138
23.641060938
23.641090512
23.641181787
23.641198213
23.641216825
23.641220925
23.641222138
23.641231862
23.641288038
23.641318575
23.641325537
23.641384325
23.641411425
23.641438800
23.641491250
23.641491775
23.641509988
23.641515063
23.641628562
23.641686737
23.641699163
23.641910837
23.641916300
23.641928213
23.641943963
23.641946013
23.642001363
23.642047112
23.642052550
23.642093662
23.642094750
23.642100375
23.642152487
23.642168425
23.642168987
23.642225525
23.642299013
23.642312025
23.642319050
23.642332388
23.642352537
23.642398075
23.642417375
23.642446950
23.642459487
23.642498862
23.642520725
23.642537512
23.642541325
23.642541738
23.642544888
23.642576088
23.642606775
23.642617050
23.642660288
23.642689413
23.642706725
23.642756488
23.642858725
23.642884800
23.642978012
23.642984988
23.642985075
23.642992575
23.643083875
23.643151050
23.643169125
23.643172888
23.643181863
23.643214675
23.643233438
23.643260750
23.643281375
23.643290600
23.643360963
23.643386825
23.643484250
23.643486575
23.643520975
23.643529050
23.643531912
23.643567200
23.643570425
23.643600925
23.643605238
23.643645062
23.643662138
23.643694463
23.643741213
23.643757900
23.643842237
23.643842800
23.643845388
23.643852388
23.643858788
23.643886700
23.643895737
23.643910575
23.643937925
23.643951725
23.643959075
23.643965725
23.643999100
23.644050938
23.644071200
23.644101700
23.644111700
23.644131162
23.644153250
23.644243125
23.644251050
23.644253900
23.644278025
23.644331562
23.644333100
23.644380075
23.644380613
23.644417125
23.644422850
23.644426187
23.644432925
23.644467988
23.644512638
23.644519863
23.644566538
23.644629762
23.644667325
23.644746987
23.644747375
23.644793288
23.644821925
23.644832888
23.644867363
23.644871825
23.644872088
23.644889250
23.644981512
23.644981725
23.644985913
23.645000863
23.645021288
23.645075837
23.645120563
23.645133262
23.645148050
23.645160550
23.645186225
23.645222938
23.645223462
23.645286750
23.645302337
23.645315575
23.645360612
23.645375400
23.645377187
23.645421787
23.645455863
23.645462488
23.645490250
23.645501600
23.645577075
23.645579112
23.645592750
23.645594062
23.645608750
23.645610075
23.645638975
23.645645738
23.645654050
23.645678750
23.645720737
23.645722425
23.645763175
23.645787175
23.645787263
23.645790313
23.645859075
23.645916187
23.645938925
23.645967400
23.646020763
23.646038162
23.646172125
23.646263125
23.646356225
23.646358275
23.646358700
23.646433475
23.646515063
23.646582213
23.646591363
23.646619725
23.646632825
23.646704975
23.646724062
23.646729900
23.646773362
23.646856125
23.646863000
23.646964963
23.646995725
23.647009300
23.647016000
23.647045313
23.647085363
23.647087688
23.647120113
23.647134225
23.647145225
23.647147387
23.647215138
23.647297438
23.647309600
23.647328887
23.647348037
23.647481563
23.647536175
23.647538013
23.647589638
23.647603513
23.647612050
23.647659762
23.647664050
23.647683700
23.647702825
23.647713263
23.647739900
23.647814713
23.647826525
23.647837988
23.647948088
23.648063387
23.648132325
23.648168250
23.648179050
23.648226800
23.648296250
23.648309262
23.648385000
23.648425950
23.648434500
23.648438900
23.648490112
23.648497550
23.648538762
23.648538875
23.648564450
23.648566462
23.648600675
23.648665775
23.648667325
23.648667413
23.648695525
23.648794863
23.648831875
23.648853187
23.648867062
23.648928387
23.648945825
23.649010713
23.649073200
23.649273600
23.649289550
23.649324062
23.649500338
23.649505425
23.649613075
23.649621525
23.649781663
23.649818725
23.649855438
23.649859825
23.650004138
23.650005475
23.650087325
23.650091850
23.650183300
23.650276637
23.650363887
23.650380188
23.650385538
23.650401975
23.650402888
23.650462512
23.650484900
23.650533588
23.650548737
23.650735900
23.650736587
23.650737588
23.650793025
23.650798263
23.650883525
23.650932275
23.650948288
23.651047250
23.651052612
23.651098100
23.651234350
23.651288262
23.651293962
23.651307150
23.651339638
23.651372950
23.651377888
23.651440212
23.651477962
23.651509675
23.651511012
23.651550763
23.651659850
23.651685238
23.651695763
23.651730300
23.651778063
23.651808787
23.651885437
23.651928488
23.651978975
23.651988375
23.651997700
23.652028375
23.652036462
23.652114462
23.652158838
23.652336738
23.652400612
23.652446075
23.652489438
23.652510900
23.652662712
23.652746363
23.652812100
23.652898713
23.652935712
23.652993825
23.653059462
23.653207088
23.653267100
23.653274688
23.653406675
23.653460287
23.653467563
23.653478463
23.653500413
23.653565225
23.653577237
23.653623800
23.653738737
23.653796700
23.653826013
23.653906612
23.653974700
23.654019025
23.654034575
23.654063113
23.654110875
23.654159087
23.654192563
23.654200750
23.654224425
23.654343538
23.654368037
23.654420725
23.654441188
23.654457888
23.654593100
23.654601775
23.654603563
23.654604950
23.654628088
23.654811313
23.654844063
23.654854588
23.654863550
23.654889625
23.654890250
23.654913775
23.654960950
23.654995112
23.655025613
23.655085250
23.655106225
23.655131162
23.655178437
23.655247537
23.655261200
23.655366488
23.655367088
23.655379988
23.655392563
23.655397650
23.655475750
23.655479525
23.655561550
23.655604350
23.655736325
23.655786575
23.655837800
23.655906337
23.655952638
23.655991813
23.656028200
23.656089425
23.656149237
23.656425138
23.656439237
23.656442188
23.656482087
23.656488675
23.656521575
23.656529825
23.656590188
23.656595513
23.656692888
23.656693950
23.656736488
23.656775863
23.656784812
23.656954213
23.657031362
23.657046188
23.657087612
23.657137000
23.657175800
23.657207338
23.657281538
23.657324775
23.657356612
23.657373388
23.657532050
23.657552813
23.657555900
23.657577025
23.657582850
23.657654013
23.657682587
23.657727225
23.657735513
23.657807475
23.657927063
23.658093475
23.658131913
23.658135412
23.658190425
23.658206375
23.658262575
23.658282612
23.658346738
23.658410700
23.658419287
23.658452125
23.658531625
23.658591862
23.658667200
23.659122200
23.659223288
23.659268663
23.659351687
23.659364938
23.659389262
23.659416550
23.659529012
23.659547012
23.659585638
23.659683413
23.659694037
23.659704412
23.659749450
23.659893550
23.660060125
23.660086050
23.660114575
23.660145912
23.660148912
23.660149538
23.660167575
23.660238400
23.660293300
23.660301675
23.660323050
23.660435763
23.660508113
23.660511900
23.660586650
23.660587075
23.660590825
23.660718150
23.660718350
23.660774575
23.660776788
23.660799475
23.660847350
23.660858575
23.660909025
23.660957050
23.661091375
23.661185662
23.661214400
23.661253712
23.661295237
23.661375612
23.661391675
23.661391800
23.661429600
23.661488850
23.661592863
23.661610075
23.661610950
23.661651438
23.661765263
23.661780575
23.661821575
23.661821662
23.661851337
23.662029050
23.662094362
23.662094612
23.662123637
23.662123713
23.662175500
23.662199113
23.662269350
23.662283162
23.662332237
23.662358387
23.662358613
23.662367925
23.662437200
23.662444888
23.662454675
23.662469225
23.662599700
23.662612587
23.662832075
23.663082612
23.663155225
23.663192613
23.663223900
23.663225125
23.663246575
23.663277975
23.663281488
23.663285388
23.663325687
23.663359700
23.663360637
23.663401700
23.663449250
23.663743437
23.663752412
23.663886037
23.663898325
23.663899250
23.663940125
23.663945762
23.663980813
23.664017413
23.664043938
23.664087575
23.664141312
23.664241325
23.664264287
23.664325650
23.664338075
23.664345337
23.664400812
23.664410000
23.664595200
23.664596612
23.664636300
23.664649225
23.664670150
23.664674412
23.664723438
23.664737250
23.664765938
23.664766425
23.664766513
23.664855513
23.664894250
23.664994588
23.665045237
23.665066025
23.665137387
23.665450062
23.665545563
23.665558075
23.665567100
23.665619700
23.665624725
23.665674600
23.665700613
23.665717050
23.665717137
23.665719975
23.665746613
23.665795050
23.665831975
23.666025250
23.666146775
23.666153050
23.666155900
23.666288425
23.666290725
23.666322488
23.666329862
23.666358813
23.666379100
23.666381350
23.666439987
23.666569463
23.666576088
23.666636625
23.666653463
23.666671063
23.666672600
23.666693813
23.666842138
23.666855350
23.666926525
23.666994275
23.667068163
23.667100188
23.667141075
23.667142075
23.667394587
23.667523513
23.667540213
23.667665750
23.667763875
23.667878550
23.667947400
23.668049550
23.668066962
23.668103400
23.668169887
23.668175687
23.668189950
23.668316612
23.668318450
23.668327462
23.668341025
23.668363463
23.668375137
23.668397825
23.668441538
23.668634063
23.668667025
23.668738425
23.668752975
23.668791313
23.668800037
23.668862588
23.668880363
23.668902338
23.668904762
23.668934113
23.668966437
23.668996075
23.669019950
23.669109175
23.669261462
23.669265962
23.669316913
23.669344513
23.669381562
23.669490612
23.669505387
23.669556150
23.669565738
23.669623050
23.669648613
23.669712975
23.669751975
23.669782875
23.669789525
23.669845237
23.669915125
23.669934700
23.669945587
23.670029250
23.670154125
23.670154213
23.670212738
23.670235800
23.670286462
23.670313900
23.670457263
23.670508263
23.670531250
23.670628663
23.670855537
23.670891525
23.670995788
23.671000688
23.671115238
23.671216337
23.671238525
23.671249775
23.671259912
23.671347212
23.671409087
23.671432213
23.671452225
23.671460300
23.671488888
23.671647675
23.671849188
23.671856625
23.671970363
23.671986675
23.671989612
23.672000950
23.672100113
23.672138288
23.672207350
23.672375237
23.672379350
23.672392513
23.672444563
23.672517487
23.672548875
23.672563075
23.672595438
23.672682112
23.672752500
23.672757387
23.672768600
23.672791038
23.672811675
23.672818712
23.672842500
23.672865438
23.672936100
23.672997050
23.673015263
23.673023262
23.673148250
23.673271375
23.673304225
23.673402900
23.673419675
23.673425237
23.673435262
23.673490162
23.673506550
23.673613137
23.673755500
23.673755588
23.673839425
23.673955563
23.673974262
23.673987350
23.674022612
23.674056400
23.674144363
23.674155750
23.674227837
23.674260763
23.674302238
23.674421150
23.674475050
23.674505988
23.674536012
23.674537788
23.674587100
23.674629938
23.674645050
23.674677388
23.674885588
23.674963800
23.675004788
23.675047187
23.675095500
23.675208587
23.675213137
23.675244375
23.675288900
23.675314962
23.675437738
23.675462325
23.675523688
23.675527225
23.675566912
23.675602363
23.675605450
23.675655300
23.675693388
23.675698888
23.675720587
23.675739950
23.675867562
23.675882037
23.675885313
23.675901312
23.675930162
23.676001725
23.676001850
23.676128900
23.676129288
23.676132725
23.676213312
23.676238775
23.676248337
23.676292625
23.676327938
23.676338925
23.676399750
23.676453625
23.676520225
23.676522100
23.676533650
23.676543138
23.676549488
23.676609925
23.676624338
23.676643138
23.676668588
23.676687587
23.676724713
23.676784738
23.676784825
23.676824137
23.676844388
23.676947050
23.676947125
23.677023963
23.677093412
23.677127825
23.677150400
23.677173200
23.677251625
23.677257313
23.677305150
23.677376362
23.677430300
23.677480225
23.677480550
23.677487200
23.677496400
23.677601850
23.677609800
23.677641050
23.677703862
23.677740588
23.677770925
23.677817100
23.677834687
23.677884625
23.677913850
23.677987750
23.678007888
23.678095287
23.678129337
23.678231275
23.678325550
23.678401300
23.678415025
23.678416025
23.678513625
23.678557675
23.678575000
23.678608650
23.678706250
23.678742825
23.678745988
23.678827613
23.678913363
23.678998938
23.679100725
23.679108787
23.679251375
23.679268575
23.679280537
23.679280988
23.679355838
23.679433638
23.679436787
23.679474450
23.679566687
23.679607025
23.679652363
23.679690963
23.679851587
23.679968563
23.679990262
23.680020450
23.680064013
23.680194825
23.680232975
23.680279825
23.680289738
23.680338075
23.680352563
23.680374550
23.680400313
23.680569663
23.680638825
23.680639038
23.680639125
23.680660863
23.680663062
23.680665450
23.680722900
23.680744975
23.680884700
23.680938800
23.681030513
23.681035112
23.681091000
23.681131675
23.681169838
23.681182125
23.681242125
23.681280363
23.681291025
23.681357750
23.681363937
23.681418963
23.681469000
23.681551525
23.681593038
23.681611487
23.681655563
23.681676312
23.681685438
23.681693750
23.681699112
23.681762850
23.681803337
23.681821263
23.681822638
23.681891638
23.681942275
23.681952887
23.682017175
23.682048800
23.682078625
23.682081200
23.682395525
23.682395962
23.682396525
23.682400387
23.682493913
23.682534463
23.682625637
23.682681475
23.682712013
23.682746650
23.682783775
23.682843175
23.682899825
23.682909650
23.682925300
23.682958625
23.683014875
23.683077087
23.683141863
23.683185812
23.683204062
23.683254488
23.683296925
23.683375613
23.683393800
23.683481700
23.683509900
23.683537937
23.683581363
23.683615537
23.683661475
23.683715675
23.683799375
23.683803437
23.683844675
23.683877150
23.683932800
23.684047775
23.684066600
23.684423500
23.684435775
23.684437600
23.684454138
23.684504963
23.684517213
23.684562500
23.684602475
23.684603837
23.684691063
23.684716512
23.684773262
23.684784050
23.684803062
23.684866938
23.684883200
23.684931350
23.684973012
23.684994012
23.685032225
23.685040700
23.685068862
23.685114112
23.685164050
23.685165238
23.685192225
23.685237288
23.685265238
23.685398537
23.685463825
23.685502425
23.685610163
23.685706825
23.685746000
23.685760125
23.685787113
23.685861900
23.685900250
23.685994987
23.686012087
23.686013312
23.686013388
23.686056475
23.686058425
23.686097113
23.686098275
23.686120738
23.686139188
23.686181462
23.686311137
23.686348675
23.686355250
23.686460050
23.686501000
23.686583412
23.686595125
23.686676313
23.686774862
23.686824200
23.686841175
23.686848788
23.686867350
23.686872500
23.686909700
23.687001225
23.687016650
23.687084600
23.687098813
23.687138113
23.687185737
23.687235250
23.687257762
23.687262025
23.687267712
23.687305800
23.687336800
23.687337000
23.687337100
23.687340863
23.687379225
23.687397900
23.687462775
23.687501500
23.687502863
23.687509875
23.687545437
23.687545713
23.687551975
23.687576475
23.687635463
23.687655925
23.687686062
23.687699900
23.687740525
23.687757488
23.687769825
23.687856200
23.687912750
23.687924088
23.688004763
23.688019262
23.688077562
23.688128688
23.688214488
23.688260475
23.688314600
23.688358687
23.688420450
23.688502900
23.688523888
23.688526375
23.688586313
23.688695975
23.688717588
23.688793025
23.688822950
23.688932000
23.688952750
23.688997875
23.689081287
23.689102738
23.689121338
23.689136313
23.689201200
23.689227388
23.689253700
23.689283750
23.689442437
23.689468263
23.689513950
23.689574187
23.689698475
23.689712938
23.689726475
23.689767400
23.689772300
23.689802288
23.689826362
23.689854063
23.689984050
23.690030813
23.690077587
23.690078425
23.690207713
23.690233250
23.690261163
23.690272187
23.690273987
23.690275250
23.690277225
23.690352100
23.690390225
23.690392900
23.690417900
23.690428238
23.690477738
23.690509112
23.690517625
23.690520588
23.690557688
23.690661050
23.690669675
23.690680038
23.690800100
23.690962000
23.691044538
23.691057612
23.691068812
23.691075325
23.691107913
23.691146338
23.691154488
23.691217913
23.691221025
23.691315137
23.691386900
23.691475137
23.691585850
23.691593700
23.691662663
23.691687550
23.691731850
23.691766250
23.691796862
23.691803387
23.691809325
23.691814087
23.691863238
23.691867700
23.691885150
23.692015862
23.692161537
23.692199513
23.692244725
23.692280350
23.692319538
23.692319613
23.692359575
23.692364800
23.692405888
23.692474575
23.692490588
23.692503662
23.692504712
23.692526025
23.692538263
23.692548575
23.692550637
23.692553212
23.692555887
23.692590237
23.692681900
23.692696125
23.692730037
23.692730125
23.692801813
23.692819025
23.692914525
23.692922813
23.692951525
23.693010550
23.693015750
23.693084975
23.693314650
23.693338687
23.693363512
23.693488375
23.693538938
23.693562137
23.693629413
23.693646200
23.693691825
23.693693150
23.693728350
23.693730412
23.693746937
23.693825150
23.693856437
23.693857188
23.693881562
23.693915888
23.693928225
23.693933625
23.693979125
23.694051025
23.694060350
23.694094912
23.694101050
23.694160075
23.694164687
23.694226275
23.694286400
23.694347037
23.694441937
23.694454312
23.694561737
23.694607488
23.694610075
23.694650125
23.694680738
23.694681388
23.694755963
23.694823988
23.694895475
23.694900588
23.694962538
23.695012488
23.695078138
23.695078225
23.695079088
23.695139450
23.695185788
23.695185875
23.695193662
23.695284625
23.695307962
23.695309625
23.695327213
23.695327350
23.695363600
23.695366238
23.695368725
23.695467975
23.695475512
23.695486913
23.695582525
23.695607025
23.695677087
23.695728513
23.695736300
23.695790688
23.695791275
23.695951325
23.695953487
23.695992538
23.696032600
23.696037550
23.696046738
23.696061600
23.696152538
23.696173937
23.696211375
23.696246788
23.696281662
23.696323813
23.696375688
23.696483025
23.696562838
23.696566075
23.696618538
23.696629963
23.696650512
23.696676950
23.696731500
23.696751475
23.696788925
23.696826587
23.696893338
23.696940963
23.697044162
23.697066000
23.697069913
23.697078950
23.697097500
23.697101050
23.697128088
23.697140413
23.697188875
23.697200275
23.697200362
23.697261238
23.697267813
23.697365725
23.697367262
23.697436975
23.697460550
23.697465037
23.697496488
23.697558113
23.697594112
23.697612975
23.697654062
23.697654312
23.697667650
23.697737600
23.697743688
23.697821625
23.697821812
23.697848387
23.697860875
23.698004087
23.698021475
23.698089850
23.698139087
23.698167287
23.698167400
23.698205238
23.698223025
23.698313837
23.698340250
23.698340688
23.698347200
23.698367788
23.698370425
23.698424225
23.698424487
23.698438850
23.698447812
23.698509963
23.698561112
23.698591100
23.698614537
23.698664937
23.698676787
23.698692687
23.698715700
23.698718737
23.698820250
23.698820788
23.698822813
23.698879913
23.698937425
23.698939463
23.698977287
23.698996838
23.699017013
23.699039787
23.699047100
23.699117325
23.699171088
23.699209962
23.699228050
23.699264338
23.699269512
23.699341200
23.699361763
23.699454938
23.699469625
23.699500425
23.699510813
23.699515762
23.699582650
23.699588688
23.699603725
23.699612112
23.699660200
23.699706525
23.699739888
23.699749188
23.699772213
23.699808162
23.699830112
23.699849250
23.699909150
23.700045600
23.700057462
23.700063238
23.700134138
23.700176650
23.700202550
23.700219425
23.700227825
23.700447838
23.700523737
23.700548950
23.700691500
23.700691863
23.700709675
23.700750887
23.700770075
23.700782125
23.700865413
23.700909288
23.700938387
23.700982888
23.700985050
23.701008812
23.701101937
23.701198900
23.701230487
23.701264937
23.701269575
23.701305025
23.701344662
23.701366713
23.701435538
23.701488963
23.701550175
23.701647963
23.701650713
23.701775475
23.701943050
23.701955963
23.702010562
23.702109737
23.702205312
23.702237862
23.702267513
23.702302213
23.702358987
23.702359538
23.702427225
23.702499475
23.702500812
23.702673750
23.702684713
23.702760125
23.702783987
23.702806550
23.702859487
23.702921262
23.702944750
23.702947875
23.702966612
23.703040325
23.703083775
23.703138138
23.703159425
23.703257550
23.703357713
23.703357862
23.703449237
23.703465625
23.703481650
23.703536025
23.703549825
23.703626250
23.703639587
23.703665000
23.703699787
23.703760925
23.703845188
23.703876250
23.703887313
23.703907788
23.703983875
23.704087113
23.704091275
23.704137163
23.704166637
23.704169075
23.704226150
23.704298525
23.704298713
23.704326887
23.704346225
23.704365975
23.704402450
23.704439238
23.704478325
23.704575388
23.704628088
23.704693013
23.704701700
23.704780012
23.704847475
23.704880075
23.704893738
23.704895550
23.704932163
23.704990062
23.705024975
23.705073250
23.705093625
23.705120763
23.705127963
23.705172713
23.705288925
23.705301900
23.705348875
23.705373212
23.705423300
23.705453400
23.705595425
23.705693662
23.705755075
23.705773375
23.705825775
23.705867087
23.705903213
23.705951638
23.705957575
23.706032800
23.706122588
23.706164450
23.706164812
23.706314850
23.706322100
23.706357100
23.706380038
23.706503363
23.706512050
23.706513975
23.706539550
23.706545025
23.706545112
23.706581588
23.706587038
23.706692113
23.706700450
23.706717313
23.706754888
23.706768150
23.706822088
23.706960025
23.706972512
23.706987050
23.706992413
23.707010238
23.707028350
23.707057287
23.707067975
23.707069037
23.707125887
23.707170862
23.707199175
23.707223463
23.707333937
23.707345225
23.707364650
23.707369938
23.707373113
23.707373200
23.707373325
23.707440750
23.707454812
23.707515912
23.707597787
23.707616750
23.707665362
23.707741825
23.707743475
23.707763312
23.707873800
23.707905900
23.707933725
23.707940713
23.707948975
23.707969875
23.708008025
23.708031063
23.708047137
23.708086325
23.708123137
23.708160275
23.708280263
23.708289825
23.708309588
23.708317363
23.708404750
23.708463125
23.708463212
23.708489375
23.708492837
23.708501225
23.708511337
23.708558187
23.708595438
23.708642762
23.708718800
23.708789362
23.708813425
23.708893550
23.708893662
23.708917925
23.709049475
23.709141350
23.709165813
23.709295300
23.709299538
23.709351738
23.709406500
23.709441937
23.709443588
23.709480000
23.709580112
23.709582725
23.709617600
23.709620825
23.709653800
23.709660912
23.709671612
23.709708575
23.709717575
23.709941775
23.709943112
23.710022775
23.710060863
23.710072663
23.710087925
23.710317713
23.710335600
23.710401000
23.710403575
23.710418588
23.710493863
23.710537213
23.710551150
23.710589450
23.710613513
23.710645550
23.710754538
23.710824500
23.710826925
23.710858075
23.710905550
23.710995387
23.710996400
23.711002750
23.711077412
23.711097125
23.711103238
23.711193563
23.711268050
23.711274400
23.711287225
23.711376913
23.711482312
23.711555475
23.711589262
23.711612412
23.711630563
23.711692362
23.711694713
23.711715850
23.711737725
23.711795438
23.711909225
23.712025725
23.712041150
23.712053975
23.712060650
23.712070750
23.712094775
23.712107900
23.712211062
23.712314700
23.712439200
23.712532450
23.712556150
23.712557588
23.712763550
23.712838175
23.712881375
23.712910525
23.712961275
23.712974887
23.712979925
23.712994175
23.713075388
23.713154263
23.713204875
23.713216900
23.713236062
23.713251900
23.713260925
23.713285325
23.713299500
23.713302537
23.713306150
23.713340650
23.713465237
23.713519575
23.713526550
23.713631487
23.713703138
23.713704600
23.713732975
23.713797925
23.713840512
23.713921012
23.714020150
23.714035275
23.714064150
23.714064425
23.714172550
23.714187475
23.714221025
23.714226800
23.714304662
23.714384163
23.714401887
23.714489300
23.714502288
23.714515162
23.714545862
23.714704413
23.714781188
23.715102613
23.715206700
23.715207100
23.715240250
23.715261600
23.715396863
23.715407263
23.715437050
23.715475738
23.715477912
23.715484463
23.715485413
23.715492337
23.715599437
23.715623450
23.715698475
23.715754275
23.715875338
23.715948313
23.716012213
23.716048387
23.716061300
23.716132637
23.716172212
23.716222887
23.716241100
23.716243725
23.716378625
23.716388225
23.716401600
23.716420588
23.716575863
23.716583450
23.716645950
23.716649338
23.716803200
23.716833075
23.716836788
23.716845200
23.716851013
23.716859487
23.716859575
23.717041700
23.717097638
23.717129763
23.717181575
23.717221138
23.717244450
23.717289913
23.717337938
23.717366637
23.717366950
23.717452175
23.717478050
23.717490838
23.717606925
23.717637362
23.717640750
23.717714313
23.717719837
23.717750325
23.717771650
23.717771738
23.717784950
23.717850975
23.717969338
23.717988112
23.718023550
23.718092600
23.718119675
23.718121763
23.718126838
23.718139737
23.718183400
23.718185762
23.718405037
23.718442650
23.718449388
23.718505275
23.718505550
23.718539988
23.718576638
23.718666962
23.718706725
23.718771463
23.718797788
23.718835388
23.718895262
23.718990387
23.718998887
23.719025812
23.719030800
23.719052887
23.719066488
23.719086075
23.719104587
23.719115375
23.719214650
23.719231025
23.719330288
23.719345075
23.719358575
23.719384913
23.719424725
23.719424912
23.719434487
23.719439875
23.719512600
23.719516500
23.719533188
23.719551312
23.719564225
23.719636125
23.719653562
23.719794663
23.719926862
23.720028775
23.720081375
23.720109538
23.720109650
23.720196375
23.720523338
23.720563200
23.720597000
23.720646100
23.720652063
23.720699938
23.720700063
23.720700162
23.720720575
23.720776125
23.720792075
23.720809938
23.720818600
23.720825037
23.720875112
23.720879187
23.720924612
23.721036412
23.721075362
23.721077450
23.721084725
23.721118300
23.721129113
23.721346387
23.721425525
23.721470025
23.721470325
23.721504638
23.721677650
23.721677737
23.721677863
23.721719087
23.721748350
23.721765913
23.721769975
23.721805100
23.721810225
23.721819087
23.721848987
23.721880325
23.721924087
23.721945675
23.722068100
23.722156488
23.722166450
23.722167300
23.722186000
23.722288962
23.722301325
23.722301812
23.722302175
23.722409513
23.722481412
23.722488388
23.722528075
23.722536400
23.722610875
23.722709537
23.722744237
23.722795050
23.722806237
23.722851150
23.722889750
23.722892738
23.722929950
23.723005575
23.723053687
23.723131975
23.723132575
23.723184350
23.723201062
23.723219850
23.723226675
23.723226763
23.723328362
23.723362625
23.723421063
23.723423487
23.723499650
23.723544888
23.723557925
23.723565687
23.723578288
23.723610663
23.723657175
23.723698000
23.723797113
23.723822512
23.723851612
23.723892038
23.723969338
23.724040750
23.724083350
23.724123162
23.724157375
23.724231800
23.724235475
23.724253200
23.724328300
23.724396225
23.724400263
23.724444363
23.724507700
23.724540937
23.724566137
23.724620637
23.724692762
23.724742300
23.724750100
23.724809275
23.724832800
23.724856938
23.724925750
23.724929950
23.724930387
23.724974475
23.725067925
23.725068200
23.725109575
23.725197350
23.725244375
23.725328262
23.725356238
23.725391988
23.725399575
23.725448350
23.725501862
23.725540988
23.725577025
23.725599313
23.725606587
23.725661450
23.725742675
23.725789688
23.725824137
23.725826037
23.725854663
23.725899712
23.725948887
23.725950188
23.725977012
23.725981363
23.726021600
23.726068375
23.726122200
23.726123825
23.726149787
23.726221375
23.726238788
23.726345375
23.726586375
23.726587675
23.726612325
23.726707600
23.726715088
23.726732788
23.726748413
23.726808438
23.726849125
23.726878187
23.726898362
23.726898450
23.726962600
23.726967438
23.727056650
23.727084913
23.727140450
23.727155875
23.727201925
23.727215637
23.727217250
23.727224350
23.727332500
23.727371263
23.727383962
23.727390338
23.727411912
23.727424450
23.727431625
23.727437488
23.727465962
23.727470663
23.727483500
23.727494575
23.727494800
23.727520812
23.727531487
23.727582825
23.727606925
23.727639650
23.727658075
23.727669875
23.727805975
23.727810188
23.727829763
23.727881713
23.727902450
23.727902575
23.727950137
23.727960375
23.727973650
23.727990788
23.728003675
23.728004213
23.728012787
23.728110162
23.728121700
23.728155637
23.728194237
23.728204900
23.728216163
23.728379375
23.728530425
23.728552600
23.728554462
23.728557475
23.728574112
23.728606375
23.728612100
23.728648837
23.728686700
23.728739113
23.728771363
23.728787862
23.728825588
23.728825975
23.728848962
23.728902238
23.728908488
23.728948587
23.728971950
23.728989013
23.728989962
23.729042463
23.729066988
23.729152700
23.729273887
23.729310762
23.729383412
23.729402212
23.729402350
23.729543012
23.729610013
23.729615738
23.729649362
23.729683812
23.729698950
23.729849738
23.729867013
23.729873625
23.729895237
23.729927288
23.729959713
23.730015650
23.730231338
23.730265950
23.730297175
23.730297288
23.730477512
23.730550450
23.730553512
23.730567375
23.730568788
23.730570538
23.730642487
23.730674862
23.730681788
23.730816200
23.730860912
23.730949725
23.730960638
23.731048375
23.731208800
23.731237650
23.731378213
23.731381138
23.731408675
23.731463325
23.731470900
23.731497588
23.731514550
23.731527650
23.731606638
23.731663975
23.731664337
23.731771663
23.731778812
23.731843575
23.731912450
23.731970125
23.731970250
23.732008687
23.732017700
23.732054150
23.732054250
23.732072525
23.732121012
23.732192238
23.732229550
23.732286425
23.732297487
23.732297962
23.732323625
23.732350950
23.732354238
23.732386625
23.732416375
23.732537500
23.732583863
23.732598487
23.732604425
23.732624613
23.732652037
23.732669825
23.732692262
23.732712163
23.732770313
23.732781563
23.732783975
23.732804675
23.732871425
23.733062888
23.733062975
23.733128550
23.733130688
23.733136287
23.733202213
23.733250738
23.733304200
23.733348737
23.733378212
23.733392188
23.733412975
23.733450325
23.733783013
23.733821712
23.733822975
23.733823825
23.733852700
23.733954737
23.733989138
23.734015537
23.734052637
23.734076125
23.734096113
23.734145575
23.734217913
23.734341288
23.734346037
23.734366738
23.734472413
23.734540800
23.734551825
23.734557762
23.734686862
23.734691812
23.734715950
23.734727712
23.734743063
23.734771825
23.734789088
23.734944700
23.734977100
23.735104888
23.735124025
23.735166475
23.735166563
23.735267500
23.735279625
23.735385025
23.735402862
23.735408250
23.735431650
23.735543300
23.735642013
23.735649762
23.735738250
23.735779475
23.735914200
23.736103700
23.736174825
23.736232862
23.736277162
23.736292513
23.736420025
23.736420100
23.736421062
23.736461637
23.736461738
23.736480962
23.736515838
23.736533212
23.736606438
23.736655225
23.736666775
23.736685188
23.736687550
23.736690075
23.736849912
23.737039575
23.737082350
23.737087875
23.737096650
23.737166663
23.737191550
23.737201088
23.737264088
23.737344813
23.737371088
23.737433688
23.737516375
23.737548275
23.737681412
23.737738225
23.737793875
23.737869837
23.738019162
23.738033112
23.738058900
23.738082738
23.738086850
23.738098612
23.738099100
23.738108975
23.738142713
23.738160175
23.738169600
23.738206500
23.738267463
23.738328738
23.738380437
23.738561025
23.738626425
23.738688325
23.738709900
23.738756700
23.738768912
23.738776800
23.738797075
23.738804425
23.738848825
23.738880112
23.738946100
23.738981187
23.738982750
23.738991725
23.739017012
23.739054938
23.739076075
23.739084100
23.739110838
23.739142625
23.739146263
23.739190963
23.739220662
23.739229800
23.739258112
23.739489600
23.739573775
23.739592587
23.739690700
23.739718725
23.739722687
23.739760850
23.739763400
23.739777012
23.739802775
23.739819212
23.739832700
23.739923288
23.739939575
23.740016562
23.740052388
23.740126838
23.740196413
23.740197762
23.740216588
23.740219150
23.740232412
23.740232650
23.740234588
23.740245250
23.740288350
23.740306975
23.740317075
23.740390663
23.740399463
23.740401587
23.740449788
23.740504212
23.740705388
23.740782950
23.740803975
23.740812712
23.740814975
23.740868462
23.740934225
23.740973437
23.741029238
23.741071275
23.741126525
23.741149813
23.741212550
23.741219888
23.741232437
23.741331438
23.741344687
23.741376913
23.741409600
23.741436575
23.741441775
23.741451263
23.741519838
23.741668650
23.741668825
23.741687725
23.741706050
23.741740787
23.741751675
23.741807138
23.741859138
23.741869937
23.741876162
23.741942450
23.741960400
23.742039712
23.742052550
23.742069125
23.742087238
23.742149000
23.742222325
23.742303763
23.742306837
23.742414100
23.742445725
23.742474263
23.742499850
23.742533587
23.742704425
23.742793787
23.742824738
23.742839925
23.742851500
23.743036875
23.743124937
23.743182963
23.743188137
23.743195575
23.743228450
23.743243975
23.743313225
23.743329600
23.743354338
23.743412962
23.743491725
23.743574863
23.743583500
23.743589262
23.743603463
23.743608300
23.743671550
23.743680637
23.743803413
23.743851787
23.743939812
23.744037263
23.744089025
23.744178875
23.744192300
23.744201187
23.744276088
23.744294437
23.744309512
23.744310000
23.744331275
23.744353425
23.744389075
23.744476625
23.744484125
23.744494150
23.744516300
23.744549513
23.744549600
23.744579600
23.744649650
23.744659375
23.744718088
23.744740238
23.744891875
23.744926550
23.744969238
23.744988450
23.744991462
23.745036412
23.745041100
23.745106437
23.745149838
23.745162350
23.745208863
23.745216875
23.745220537
23.745233587
23.745246475
23.745304625
23.745395963
23.745514350
23.745556663
23.745560850
23.745636875
23.745685412
23.745709488
23.745868400
23.745960900
23.746020862
23.746139900
23.746144538
23.746226962
23.746245400
23.746309075
23.746315088
23.746346025
23.746385750
23.746401050
23.746401162
23.746415513
23.746431650
23.746443938
23.746471900
23.746532850
23.746552050
23.746626900
23.746672575
23.746683750
23.746762012
23.746800437
23.746964462
23.746970600
23.746970687
23.747006675
23.747044563
23.747074350
23.747101775
23.747134837
23.747255775
23.747262800
23.747403175
23.747547000
23.747609300
23.747625250
23.747717600
23.747759537
23.747767262
23.747870875
23.747872375
23.747896100
23.748013000
23.748015462
23.748142275
23.748142363
23.748168950
23.748197850
23.748198450
23.748203950
23.748384150
23.748385938
23.748450600
23.748519425
23.748542487
23.748569437
23.748580625
23.748624038
23.748636850
23.748698400
23.748719625
23.748728187
23.748730162
23.748818150
23.748826387
23.748878512
23.748955525
23.749027412
23.749058613
23.749155512
23.749160025
23.749179575
23.749197775
23.749198475
23.749212675
23.749248863
23.749298563
23.749319075
23.749319450
23.749322012
23.749380325
23.749381938
23.749439625
23.749603312
23.749627212
23.749644850
23.749649375
23.749803275
23.749820362
23.749880212
23.749956512
23.749981112
23.749991275
23.750014038
23.750078725
23.750085675
23.750097350
23.750181450
23.750203412
23.750210875
23.750291800
23.750315700
23.750318113
23.750381975
23.750411813
23.750548762
23.750578900
23.750651600
23.750674562
23.750738950
23.750758725
23.750760300
23.750783800
23.750787863
23.750792500
23.750799137
23.750800750
23.750811050
23.750833475
23.750836187
23.750937400
23.750963350
23.750971350
23.751108988
23.751135637
23.751139488
23.751170812
23.751220012
23.751287812
23.751308987
23.751387838
23.751402412
23.751446725
23.751481850
23.751489612
23.751567750
23.751605138
23.751669075
23.751688375
23.751691725
23.751776588
23.751800412
23.751821550
23.751881262
23.751887612
23.751889138
23.751941025
23.751963888
23.752031050
23.752052913
23.752082400
23.752223663
23.752236487
23.752237838
23.752296875
23.752334000
23.752361363
23.752385338
23.752385463
23.752398525
23.752405375
23.752436100
23.752441575
23.752450300
23.752459537
23.752460625
23.752468312
23.752483850
23.752537087
23.752538613
23.752581787
23.752590788
23.752591462
23.752610238
23.752643513
23.752744413
23.752756125
23.752827837
23.752889962
23.752899575
23.752903475
23.753138400
23.753179250
23.753333087
23.753350375
23.753389400
23.753391425
23.753405900
23.753414187
23.753677988
23.753695087
23.753711125
23.753726912
23.753736050
23.753801513
23.753886762
23.753904537
23.753904725
23.753924687
23.753927037
23.753970325
23.754068437
23.754108575
23.754150875
23.754197250
23.754321900
23.754340500
23.754342462
23.754382038
23.754424713
23.754440150
23.754467425
23.754471450
23.754512875
23.754567762
23.754570162
23.754639650
23.754646512
23.754648612
23.754674512
23.754674887
23.754676163
23.754683312
23.754700600
23.754718950
23.754741950
23.754747475
23.754789675
23.754870800
23.754870963
23.754903738
23.754916238
23.754942537
23.754966888
23.755073912
23.755089237
23.755108975
23.755121088
23.755121187
23.755186363
23.755214337
23.755243725
23.755284787
23.755318237
23.755330775
23.755360763
23.755370712
23.755438325
23.755462950
23.755469375
23.755498800
23.755514412
23.755533350
23.755565113
23.755575363
23.755612450
23.755642525
23.755645587
23.755650338
23.755656263
23.755658763
23.755669350
23.755690087
23.755695213
23.755761863
23.755767325
23.755808700
23.755826200
23.755856300
23.755943475
23.755956750
23.756060075
23.756087687
23.756088900
23.756134112
23.756142550
23.756142638
23.756143263
23.756185688
23.756185825
23.756203425
23.756269800
23.756344075
23.756344200
23.756359137
23.756362187
23.756403225
23.756428875
23.756443250
23.756480537
23.756567775
23.756572950
23.756609100
23.756635675
23.756664375
23.756691700
23.756701062
23.756713987
23.756747475
23.756766925
23.756797313
23.756841663
23.756865013
23.756894300
23.756966537
23.756968075
23.756972538
23.757039213
23.757071225
23.757075750
23.757118537
23.757180788
23.757199400
23.757227625
23.757244950
23.757251362
23.757279037
23.757283137
23.757314425
23.757315837
23.757333425
23.757335225
23.757350813
23.757382163
23.757392025
23.757487200
23.757526688
23.757559450
23.757559550
23.757576750
23.757652363
23.757729575
23.757771563
23.757899325
23.757913900
23.757921425
23.757927213
23.757989125
23.757996600
23.758028200
23.758093162
23.758097638
23.758104550
23.758123887
23.758170900
23.758221425
23.758258037
23.758313325
23.758325912
23.758390287
23.758403262
23.758403350
23.758404350
23.758405012
23.758478650
23.758494900
23.758542738
23.758566425
23.758669663
23.758713362
23.758718700
23.758724025
23.758743350
23.758810113
23.758812525
23.758831425
23.758866087
23.758884775
23.759020950
23.759023125
23.759093450
23.759097637
23.759099887
23.759139150
23.759150212
23.759170275
23.759235850
23.759288975
23.759311550
23.759351375
23.759397700
23.759415275
23.759423687
23.759475537
23.759476250
23.759531000
23.759608562
23.759668300
23.759804825
23.759812588
23.759847637
23.759855125
23.759964987
23.759984038
23.760004125
23.760006713
23.760071538
23.760115325
23.760142975
23.760249525
23.760255450
23.760308537
23.760379475
23.760404063
23.760433038
23.760435925
23.760436037
23.760462600
23.760464275
23.760496950
23.760509700
23.760556675
23.760611625
23.760617087
23.760645875
23.760675338
23.760677650
23.760700338
23.760762275
23.760799100
23.760806462
23.760837887
23.760856050
23.760879525
23.760889625
23.760891288
23.760915562
23.760925663
23.760933112
23.760983950
23.761009413
23.761067100
23.761074300
23.761083412
23.761095937
23.761154987
23.761175538
23.761187338
23.761190612
23.761215562
23.761229813
23.761260200
23.761272138
23.761319925
23.761330675
23.761339025
23.761411038
23.761413838
23.761423288
23.761437850
23.761502625
23.761527700
23.761542600
23.761589050
23.761602425
23.761602725
23.761602800
23.761610400
23.761654262
23.761679425
23.761775475
23.761786687
23.761803663
23.761812887
23.761826575
23.761833312
23.761855087
23.761864825
23.761893113
23.762029512
23.762047150
23.762047825
23.762167950
23.762299250
23.762303187
23.762344625
23.762353337
23.762411763
23.762522550
23.762622963
23.762668063
23.762811700
23.762861750
23.762919400
23.762928450
23.762965075
23.762988950
23.763171800
23.763238413
23.763256200
23.763274375
23.763283075
23.763285288
23.763397225
23.763421200
23.763436950
23.763464700
23.763498550
23.763606750
23.763619725
23.763644125
23.763653400
23.763657237
23.763663175
23.763672800
23.763680987
23.763703800
23.763726350
23.763765225
23.763765662
23.763765850
23.763820950
23.763873400
23.763946037
23.763971112
23.764238500
23.764258313
23.764279388
23.764319363
23.764355587
23.764359475
23.764374713
23.764385250
23.764390738
23.764399162
23.764468950
23.764479725
23.764546650
23.764566625
23.764606938
23.764716187
23.764722712
23.764749112
23.764787863
23.764851100
23.764908550
23.765029825
23.765067150
23.765223125
23.765236400
23.765247575
23.765351738
23.765397100
23.765437287
23.765563625
23.765580450
23.765605050
23.765621900
23.765701487
23.765737238
23.765738875
23.765759550
23.765786500
23.765822800
23.765859138
23.765885350
23.765991463
23.765992175
23.766079400
23.766095238
23.766125062
23.766166963
23.766214087
23.766241175
23.766263725
23.766269425
23.766377025
23.766462300
23.766462450
23.766478662
23.766520988
23.766522287
23.766544150
23.766554938
23.766617763
23.766700713
23.766796125
23.766805838
23.766838625
23.766852625
23.766855250
23.766870687
23.766880825
23.766880912
23.766899213
23.766915050
23.766927613
23.767028725
23.767158625
23.767160137
23.767162088
23.767197675
23.767227412
23.767254387
23.767306138
23.767325388
23.767409925
23.767436925
23.767489238
23.767531263
23.767552162
23.767565050
23.767597800
23.767761200
23.768062912
23.768067150
23.768086575
23.768096062
23.768112100
23.768130650
23.768148850
23.768187637
23.768304288
23.768343613
23.768473050
23.768487225
23.768488587
23.768526475
23.768550812
23.768587562
23.768717738
23.768763425
23.768764200
23.768853550
23.768887912
23.768902987
23.768912450
23.768915525
23.768920575
23.768931537
23.769118487
23.769138400
23.769140687
23.769203150
23.769213400
23.769232362
23.769238800
23.769239525
23.769284938
23.769320212
23.769408138
23.769408250
23.769416675
23.769463063
23.769522213
23.769541562
23.769553112
23.769577050
23.769578187
23.769621525
23.769877800
23.769957700
23.770003925
23.770008250
23.770022963
23.770026563
23.770028575
23.770066213
23.770113412
23.770131412
23.770165988
23.770187475
23.770190350
23.770191125
23.770280912
23.770319075
23.770356250
23.770394263
23.770409612
23.770603488
23.770672775
23.770691237
23.770843388
23.770890025
23.770904875
23.770933487
23.770948175
23.770975950
23.771073762
23.771105900
23.771154975
23.771212300
23.771237438
23.771255850
23.771258312
23.771340150
23.771345038
23.771375412
23.771409150
23.771421163
23.771421250
23.771430263
23.771501588
23.771540438
23.771612963
23.771629900
23.771634213
23.771639713
23.771662375
23.771694588
23.771699525
23.771717125
23.771717213
23.771733250
23.771814187
23.771828150
23.771862450
23.771894725
23.771897688
23.771983325
23.772001075
23.772053850
23.772065262
23.772101200
23.772155775
23.772157575
23.772169512
23.772174988
23.772204100
23.772234288
23.772271775
23.772316500
23.772419912
23.772423075
23.772458737
23.772466050
23.772509125
23.772515025
23.772547088
23.772568125
23.772568213
23.772585925
23.772622000
23.772622088
23.772652800
23.772714387
23.772763663
23.772815987
23.772848938
23.772915075
23.772928550
23.772957138
23.772991937
23.772995812
23.772997562
23.773001525
23.773019712
23.773088650
23.773122037
23.773185400
23.773246500
23.773247825
23.773495625
23.773541387
23.773551200
23.773591737
23.773672675
23.773710838
23.773757113
23.773820650
23.773824275
23.773858400
23.773944312
23.773948812
23.773949025
23.773990363
23.774006675
23.774006763
23.774035063
23.774061650
23.774061962
23.774062113
23.774062425
23.774097687
23.774120413
23.774172513
23.774224063
23.774261263
23.774262425
23.774293987
23.774315512
23.774351312
23.774410612
23.774442888
23.774455825
23.774489475
23.774587588
23.774616287
23.774618625
23.774665925
23.774734937
23.774759513
23.774768900
23.774818562
23.774831438
23.774834550
23.774880850
23.774892138
23.774907325
23.774907775
23.774922413
23.774938725
23.774939038
23.774951363
23.774952462
23.774953050
23.774988550
23.775080537
23.775084825
23.775093363
23.775097813
23.775110325
23.775133538
23.775166875
23.775168463
23.775174012
23.775201150
23.775216413
23.775235613
23.775313150
23.775333375
23.775333713
23.775338438
23.775361225
23.775399300
23.775411725
23.775438862
23.775483450
23.775498775
23.775536825
23.775554912
23.775593700
23.775639075
23.775639250
23.775661388
23.775750325
23.775754375
23.775888587
23.775973612
23.776029850
23.776030313
23.776051638
23.776072237
23.776093900
23.776116488
23.776133150
23.776157075
23.776179463
23.776182962
23.776257337
23.776276300
23.776301662
23.776324462
23.776393213
23.776445837
23.776456775
23.776547212
23.776563213
23.776614325
23.776730538
23.776773837
23.776774425
23.776781938
23.776791300
23.776819638
23.776911850
23.777024350
23.777025325
23.777049162
23.777093475
23.777102025
23.777151825
23.777159700
23.777162075
23.777176000
23.777185187
23.777198112
23.777199263
23.777210962
23.777258413
23.777302325
23.777382550
23.777395337
23.777599962
23.777792663
23.777826200
23.777851400
23.777855787
23.777885238
23.777894925
23.777909250
23.778005487
23.778027162
23.778050650
23.778055462
23.778063912
23.778075913
23.778099700
23.778130862
23.778141363
23.778156825
23.778170375
23.778322163
23.778327363
23.778329300
23.778337763
23.778376488
23.778393550
23.778407650
23.778423200
23.778429275
23.778433437
23.778444550
23.778463425
23.778489612
23.778571263
23.778579737
23.778581750
23.778588950
23.778592400
23.778596163
23.778597475
23.778634938
23.778789825
23.778792725
23.778901825
23.778905275
23.778925750
23.778929788
23.778951962
23.779003187
23.779005462
23.779108013
23.779125663
23.779130662
23.779138325
23.779138888
23.779148887
23.779172225
23.779191238
23.779241750
23.779256763
23.779277612
23.779314062
23.779327563
23.779331375
23.779380187
23.779386975
23.779407213
23.779407300
23.779460912
23.779480600
23.779525513
23.779538837
23.779550725
23.779570250
23.779682725
23.779698375
23.779715062
23.779717725
23.779802487
23.779822225
23.779826100
23.779845987
23.779846650
23.779859488
23.779863537
23.779892575
23.779988375
23.780018762
23.780083100
23.780084375
23.780126300
23.780175888
23.780205112
23.780213900
23.780263013
23.780266325
23.780280937
23.780385200
23.780388475
23.780400500
23.780408725
23.780413513
23.780418637
23.780442512
23.780495887
23.780527787
23.780537388
23.780538737
23.780599013
23.780624487
23.780635675
23.780675925
23.780681875
23.780706412
23.780745912
23.780758450
23.780850500
23.780869850
23.780908275
23.780988312
23.780999400
23.781060987
23.781089425
23.781134712
23.781261512
23.781314863
23.781330337
23.781390462
23.781394712
23.781396562
23.781396700
23.781415863
23.781421975
23.781458975
23.781463975
23.781502688
23.781504337
23.781504462
23.781639100
23.781652063
23.781663475
23.781689700
23.781710100
23.781724175
23.781794263
23.781832762
23.781856650
23.781952912
23.781964500
23.782001675
23.782021025
23.782045562
23.782085100
23.782088712
23.782089263
23.782090588
23.782103550
23.782103750
23.782167212
23.782221550
23.782222075
23.782223512
23.782267050
23.782312838
23.782335288
23.782381025
```
