## Supplementary material for "An Alternative Framework for Fluorescence Correlation Spectroscopy": Source Code: Strep_1nM_75_100uW_signal1.txt (part 10 of 105)

```
23.782407662
23.782427925
23.782512312
23.782574300
23.782595337
23.782603150
23.782609300
23.782644675
23.782653113
23.782661087
23.782663100
23.782711362
23.782724775
23.782745900
23.782763813
23.782799025
23.782834313
23.782844312
23.782880088
23.782884912
23.782911037
23.782958200
23.782958775
23.782972013
23.782985638
23.782995362
23.783106675
23.783148612
23.783161950
23.783206750
23.783257487
23.783290350
23.783351612
23.783368437
23.783379687
23.783379775
23.783387825
23.783407800
23.783420200
23.783453475
23.783614400
23.783616875
23.783619162
23.783660762
23.783671537
23.783699388
23.783741688
23.783794862
23.783798625
23.783801075
23.783820325
23.783839175
23.783846075
23.783858925
23.784001362
23.784054637
23.784058438
23.784086250
23.784125425
23.784129463
23.784131337
23.784142787
23.784145350
23.784186088
23.784241363
23.784309812
23.784343225
23.784352988
23.784359637
23.784375125
23.784384400
23.784384500
23.784431387
23.784432575
23.784437800
23.784468025
23.784481025
23.784524725
23.784531575
23.784582812
23.784612350
23.784675225
23.784710737
23.784778375
23.784840325
23.784860450
23.784919813
23.784931813
23.784948650
23.784992350
23.785008337
23.785010700
23.785060538
23.785063137
23.785069113
23.785069200
23.785084937
23.785141225
23.785162425
23.785193125
23.785204900
23.785207612
23.785225550
23.785230500
23.785274750
23.785281963
23.785304550
23.785330162
23.785394413
23.785450825
23.785529288
23.785547788
23.785587787
23.785610363
23.785620500
23.785770288
23.785952325
23.785974787
23.785974875
23.786027875
23.786038613
23.786069925
23.786087887
23.786101800
23.786112375
23.786145100
23.786188700
23.786203137
23.786242925
23.786306837
23.786337388
23.786344125
23.786384025
23.786443400
23.786443700
23.786451612
23.786455275
23.786456613
23.786525488
23.786539937
23.786728888
23.786758900
23.786767063
23.786785850
23.786791812
23.786804638
23.786821950
23.786851962
23.786857575
23.786948013
23.786957488
23.786960413
23.786961350
23.787061512
23.787082375
23.787115950
23.787137138
23.787140713
23.787171912
23.787241425
23.787255525
23.787268300
23.787268775
23.787270700
23.787302413
23.787331488
23.787393200
23.787419550
23.787446700
23.787449863
23.787503737
23.787544025
23.787581038
23.787596600
23.787628512
23.787639525
23.787668638
23.787678662
23.787696663
23.787782000
23.787826138
23.787867875
23.787881462
23.787975150
23.787991512
23.788015575
23.788046925
23.788077675
23.788089487
23.788177888
23.788179662
23.788215775
23.788229963
23.788237600
23.788252625
23.788283763
23.788286950
23.788320100
23.788351362
23.788382475
23.788395587
23.788396900
23.788436713
23.788460737
23.788479988
23.788491425
23.788535312
23.788545625
23.788570325
23.788612100
23.788637100
23.788648050
23.788707950
23.788712538
23.788715425
23.788723875
23.788748875
23.788770325
23.788782575
23.788794650
23.788795012
23.788884912
23.788945063
23.788947437
23.788970038
23.788977062
23.789029625
23.789038625
23.789060988
23.789174525
23.789195200
23.789281525
23.789283812
23.789291088
23.789308088
23.789340175
23.789378312
23.789391563
23.789430437
23.789440125
23.789442650
23.789468775
23.789496588
23.789533038
23.789563500
23.789580925
23.789595850
23.789619863
23.789742963
23.789831150
23.789835475
23.789855688
23.789862612
23.789876325
23.789919063
23.789932200
23.789963338
23.789998925
23.790003088
23.790096212
23.790163550
23.790196525
23.790327788
23.790429050
23.790437838
23.790460450
23.790486887
23.790500188
23.790517525
23.790550463
23.790583738
23.790604575
23.790629525
23.790636075
23.790666913
23.790705950
23.790706075
23.790711100
23.790731313
23.790805813
23.790812938
23.790830862
23.790843825
23.790970150
23.791013863
23.791041862
23.791046075
23.791063775
23.791072988
23.791100525
23.791107987
23.791133700
23.791171225
23.791218838
23.791234525
23.791263925
23.791266875
23.791307513
23.791314837
23.791441800
23.791443838
23.791444250
23.791534550
23.791556500
23.791583950
23.791595713
23.791602250
23.791637350
23.791661650
23.791669650
23.791683412
23.791743375
23.791874425
23.791875262
23.791894475
23.791943825
23.791951050
23.791977938
23.792035412
23.792040250
23.792084950
23.792086975
23.792112825
23.792114450
23.792154463
23.792184725
23.792189000
23.792242088
23.792246412
23.792258375
23.792302525
23.792327000
23.792335650
23.792339237
23.792414550
23.792432500
23.792434862
23.792479025
23.792539575
23.792541950
23.792542762
23.792632925
23.792675925
23.792830088
23.792835175
23.792856663
23.792859475
23.792861625
23.792876500
23.792964850
23.792970300
23.793016500
23.793024062
23.793037275
23.793197388
23.793199200
23.793199287
23.793239262
23.793340675
23.793384650
23.793389250
23.793422325
23.793543137
23.793584763
23.793597200
23.793612062
23.793646825
23.793683325
23.793699213
23.793699300
23.793726712
23.793726800
23.793747137
23.793783725
23.793785338
23.793789250
23.793841350
23.793872987
23.793885475
23.793888075
23.793888900
23.793895875
23.793942113
23.794008925
23.794043062
23.794131825
23.794186988
23.794193562
23.794217463
23.794247937
23.794275925
23.794336663
23.794336750
23.794436425
23.794459612
23.794507050
23.794513812
23.794551750
23.794555112
23.794570137
23.794604113
23.794637687
23.794650812
23.794651088
23.794670387
23.794725050
23.794800925
23.794823250
23.794838088
23.794912638
23.794912813
23.794913925
23.794917913
23.794975912
23.794995525
23.794998275
23.795018237
23.795043725
23.795095775
23.795124500
23.795146350
23.795146725
23.795169037
23.795191688
23.795202562
23.795241900
23.795242250
23.795304225
23.795405250
23.795411325
23.795418125
23.795423850
23.795449363
23.795459975
23.795509600
23.795512350
23.795534888
23.795575350
23.795627563
23.795635200
23.795779487
23.795870337
23.795877687
23.795943363
23.796103488
23.796156200
23.796182325
23.796243938
23.796267175
23.796421500
23.796423300
23.796445263
23.796502700
23.796535438
23.796561400
23.796577750
23.796601712
23.796603337
23.796627862
23.796704088
23.796704188
23.796730600
23.796777488
23.796804363
23.796875163
23.796878300
23.796884362
23.796913737
23.796967712
23.796987900
23.797006888
23.797009813
23.797022237
23.797073200
23.797081637
23.797134675
23.797134763
23.797145338
23.797177900
23.797189600
23.797197025
23.797303437
23.797307125
23.797310600
23.797311250
23.797366775
23.797476312
23.797575013
23.797689300
23.797894550
23.797897350
23.797970175
23.798078350
23.798202200
23.798266863
23.798342450
23.798426587
23.798476325
23.798501250
23.798539088
23.798579800
23.798591863
23.798626225
23.798679350
23.798682837
23.798693187
23.798700662
23.798713537
23.798837900
23.798854425
23.798877637
23.798896475
23.798965675
23.799074250
23.799118463
23.799239225
23.799388063
23.799405250
23.799415038
23.799440075
23.799453487
23.799471375
23.799534825
23.799579900
23.799633413
23.799649800
23.799691062
23.799743487
23.799764750
23.799844962
23.799899012
23.799979312
23.800039037
23.800106550
23.800108700
23.800120050
23.800133112
23.800206813
23.800257512
23.800268738
23.800280713
23.800361662
23.800430037
23.800448725
23.800462863
23.800540063
23.800646275
23.800705800
23.800725625
23.800800863
23.800806275
23.800849850
23.800874288
23.800875488
23.800891862
23.800922825
23.800992700
23.801092950
23.801160975
23.801167563
23.801174787
23.801185987
23.801273138
23.801332388
23.801436125
23.801489200
23.801495300
23.801497975
23.801507450
23.801648262
23.801691412
23.801760162
23.801768250
23.801776925
23.801799900
23.801816275
23.801848700
23.801878675
23.801921500
23.801961525
23.802003912
23.802032700
23.802053313
23.802125050
23.802125125
23.802148587
23.802156300
23.802168325
23.802179775
23.802202987
23.802203263
23.802212125
23.802241263
23.802283438
23.802435875
23.802502163
23.802512075
23.802590313
23.802600887
23.802610337
23.802667050
23.802674187
23.802693150
23.802745025
23.802823275
23.802916012
23.802976087
23.803028887
23.803095112
23.803198750
23.803206725
23.803231338
23.803274837
23.803292213
23.803361813
23.803365575
23.803376312
23.803378488
23.803509237
23.803546800
23.803605300
23.803637887
23.803652163
23.803756425
23.803826663
23.803855813
23.804034788
23.804085850
23.804142988
23.804186725
23.804186825
23.804278588
23.804327912
23.804329125
23.804371038
23.804424600
23.804513038
23.804601150
23.804617150
23.804623163
23.804633837
23.804658175
23.804718500
23.804773525
23.804800425
23.804801363
23.804825650
23.804825788
23.804964875
23.804980087
23.804995687
23.805036363
23.805092462
23.805106150
23.805170038
23.805192387
23.805201500
23.805270050
23.805303325
23.805303475
23.805309750
23.805326687
23.805340500
23.805355263
23.805412050
23.805486637
23.805505275
23.805512500
23.805608737
23.805664000
23.805903012
23.805949138
23.805967487
23.805975737
23.805986975
23.805994650
23.806011175
23.806046563
23.806052675
23.806055750
23.806145687
23.806154675
23.806183000
23.806216688
23.806235838
23.806264237
23.806264537
23.806339913
23.806388750
23.806393350
23.806451787
23.806522600
23.806544062
23.806548362
23.806563788
23.806564625
23.806591400
23.806625450
23.806632538
23.806660575
23.806667200
23.806708075
23.806737950
23.806757100
23.806795500
23.806810863
23.806811213
23.806868112
23.806901450
23.806907587
23.806907688
23.806998925
23.807006713
23.807034212
23.807176875
23.807178000
23.807182188
23.807182288
23.807196750
23.807212413
23.807228675
23.807257750
23.807340825
23.807340925
23.807341013
23.807342287
23.807391088
23.807395312
23.807397775
23.807399525
23.807442388
23.807448987
23.807505200
23.807610925
23.807730388
23.807750313
23.807840500
23.807875550
23.807890888
23.807902362
23.807917750
23.807960663
23.807964438
23.807998913
23.808126125
23.808188687
23.808329650
23.808358550
23.808380137
23.808459187
23.808464538
23.808476625
23.808485975
23.808523400
23.808540875
23.808552075
23.808552275
23.808611375
23.808673275
23.808703887
23.808745350
23.808780150
23.808807450
23.808851750
23.808866863
23.808880313
23.808881275
23.808965925
23.808968250
23.808979437
23.809013437
23.809031425
23.809083400
23.809083488
23.809157138
23.809229025
23.809316213
23.809329700
23.809357900
23.809372750
23.809391412
23.809419613
23.809430088
23.809467200
23.809496425
23.809552850
23.809575125
23.809580550
23.809612762
23.809613962
23.809627375
23.809642850
23.809651425
23.809671600
23.809803075
23.809820587
23.809837575
23.809942925
23.809943012
23.810037013
23.810109075
23.810131688
23.810213713
23.810290138
23.810380850
23.810386888
23.810506875
23.810513063
23.810513187
23.810517937
23.810522313
23.810530700
23.810542063
23.810542150
23.810547675
23.810592763
23.810632025
23.810663425
23.810689075
23.810726088
23.810738137
23.810743587
23.810765288
23.810854438
23.810862713
23.810889763
23.810948862
23.810963575
23.810965775
23.810985575
23.811081450
23.811099587
23.811101175
23.811108788
23.811111325
23.811164438
23.811175913
23.811238425
23.811345575
23.811396650
23.811495850
23.811510062
23.811511988
23.811512075
23.811584938
23.811586550
23.811617812
23.811624937
23.811633862
23.811638738
23.811761425
23.811823525
23.811831887
23.811857025
23.811880475
23.811894350
23.811930800
23.811994563
23.812035550
23.812047025
23.812154563
23.812159087
23.812298025
23.812353200
23.812389737
23.812419400
23.812526587
23.812567225
23.812593150
23.812704600
23.812726750
23.812744200
23.812782613
23.812791937
23.812831575
23.812838475
23.812862600
23.812875425
23.812879700
23.812890550
23.812897225
23.812922687
23.812953600
23.812996887
23.813122612
23.813135150
23.813149012
23.813222163
23.813269462
23.813306500
23.813312813
23.813355650
23.813502175
23.813563837
23.813610075
23.813630262
23.813672325
23.813729937
23.813741125
23.813770925
23.813801138
23.813993463
23.814018775
23.814190275
23.814237675
23.814274800
23.814343713
23.814393187
23.814463262
23.814463588
23.814535325
23.814553487
23.814578700
23.814616500
23.814681800
23.814831500
23.814853375
23.814860763
23.814898775
23.815018263
23.815018675
23.815036187
23.815036338
23.815046850
23.815053150
23.815076950
23.815090425
23.815173375
23.815283775
23.815397612
23.815414113
23.815471750
23.815528175
23.815544450
23.815634950
23.815650788
23.815660500
23.815720837
23.815723988
23.815745787
23.815776775
23.815782750
23.815790475
23.815809538
23.815813738
23.815903000
23.816054550
23.816083163
23.816091625
23.816098400
23.816122900
23.816154950
23.816160600
23.816165475
23.816173125
23.816191137
23.816274787
23.816279600
23.816306650
23.816386100
23.816482475
23.816525738
23.816581362
23.816592312
23.816652275
23.816652350
23.816675800
23.816676387
23.816677287
23.816684188
23.816737250
23.816749963
23.816759462
23.816759888
23.816769312
23.816785737
23.816863687
23.816883425
23.816921825
23.816935588
23.816984150
23.816984400
23.817004612
23.817022900
23.817039413
23.817044100
23.817045525
23.817051388
23.817068712
23.817082863
23.817083038
23.817091613
23.817092400
23.817118137
23.817143975
23.817148112
23.817184375
23.817199088
23.817299388
23.817302575
23.817305200
23.817313500
23.817349038
23.817386225
23.817407550
23.817428712
23.817494463
23.817568738
23.817581262
23.817619987
23.817647800
23.817648300
23.817680150
23.817728287
23.817751262
23.817812262
23.817823137
23.817920000
23.817989737
23.818002413
23.818115487
23.818184300
23.818267600
23.818372750
23.818381287
23.818387788
23.818403862
23.818412438
23.818415462
23.818486950
23.818490600
23.818556113
23.818564375
23.818580075
23.818628963
23.818664112
23.818685800
23.818698788
23.818755062
23.818760075
23.818852925
23.818856363
23.818893463
23.818902425
23.818911250
23.818925713
23.818926425
23.818952425
23.818959112
23.818967413
23.819005687
23.819014475
23.819023675
23.819039150
23.819039375
23.819077225
23.819077625
23.819077737
23.819107887
23.819118763
23.819173712
23.819173863
23.819182963
23.819204725
23.819216963
23.819227850
23.819229975
23.819236562
23.819236650
23.819241875
23.819245975
23.819260100
23.819265587
23.819278475
23.819307812
23.819360850
23.819451000
23.819475238
23.819480825
23.819487738
23.819494125
23.819499450
23.819514400
23.819558562
23.819570787
23.819590275
23.819592200
23.819634538
23.819641937
23.819686562
23.819688962
23.819731575
23.819759025
23.819766838
23.819767537
23.819778638
23.819798837
23.819813787
23.819851800
23.819865325
23.819906975
23.819938025
23.819958650
23.819970125
23.819994862
23.820017825
23.820017912
23.820050512
23.820071162
23.820072325
23.820074600
23.820093888
23.820112738
23.820125562
23.820140313
23.820157388
23.820167450
23.820237025
23.820334275
23.820336162
23.820336250
23.820369400
23.820374850
23.820394687
23.820394812
23.820410887
23.820414250
23.820420900
23.820476825
23.820504600
23.820523913
23.820530838
23.820533700
23.820542100
23.820571188
23.820588900
23.820646338
23.820656675
23.820671137
23.820691987
23.820695650
23.820697600
23.820714988
23.820720050
23.820730125
23.820740175
23.820755537
23.820773800
23.820781113
23.820781850
23.820812387
23.820814162
23.820815850
23.820819275
23.820820287
23.820820687
23.820844313
23.820866513
23.820869275
23.820873425
23.820881588
23.820886375
23.820886462
23.820956550
23.820992387
23.821022487
23.821040113
23.821040850
23.821047100
23.821056000
23.821074225
23.821075100
23.821087813
23.821092450
23.821097000
23.821165437
23.821182487
23.821219000
23.821219088
23.821237725
23.821298600
23.821301462
23.821305300
23.821374625
23.821398400
23.821404050
23.821417463
23.821448275
23.821449925
23.821452987
23.821466437
23.821490538
23.821500888
23.821526900
23.821543988
23.821567575
23.821568612
23.821578425
23.821645925
23.821663300
23.821683487
23.821758338
23.821845837
23.821881287
23.821881375
23.821940200
23.822166450
23.822172975
23.822192275
23.822200100
23.822254788
23.822279212
23.822381500
23.822382762
23.822395200
23.822395487
23.822404375
23.822463213
23.822480863
23.822499675
23.822519813
23.822521088
23.822528550
23.822553050
23.822578925
23.822582600
23.822601462
23.822613900
23.822632213
23.822668763
23.822670400
23.822673350
23.822728538
23.822731363
23.822799262
23.822799350
23.822799475
23.822815650
23.822816463
23.822816550
23.822817387
23.822830137
23.822902200
23.822907750
23.822935963
23.822945637
23.822947800
23.822989713
23.822992763
23.823010400
23.823011687
23.823015937
23.823021437
23.823021737
23.823028262
23.823040150
23.823042562
23.823053025
23.823089737
23.823159800
23.823176325
23.823186312
23.823201538
23.823281550
23.823285037
23.823369725
23.823404550
23.823440838
23.823446775
23.823472662
23.823508888
23.823585687
23.823611000
23.823616125
23.823616512
23.823642038
23.823692775
23.823692937
23.823700850
23.823700937
23.823749400
23.823762100
23.823790112
23.823874200
23.823963312
23.824004750
23.824021500
23.824039187
23.824074725
23.824080900
23.824085275
23.824093100
23.824106725
23.824113763
23.824148663
23.824255113
23.824278588
23.824281000
23.824286050
23.824332537
23.824354563
23.824362900
23.824394663
23.824400463
23.824402038
23.824441063
23.824442188
23.824488525
23.824509738
23.824573212
23.824599513
23.824599638
23.824644887
23.824661875
23.824714150
23.824749700
23.824751400
23.824764963
23.824787212
23.824802725
23.824824825
23.824826863
23.824827138
23.824831525
23.824836900
23.824910813
23.824911288
23.824988875
23.824996650
23.824996725
23.824999125
23.825053875
23.825059787
23.825069575
23.825081663
23.825083125
23.825151462
23.825151838
23.825158637
23.825178262
23.825178387
23.825178575
23.825185825
23.825207675
23.825209637
23.825240450
23.825304438
23.825309500
23.825318025
23.825381375
23.825416125
23.825432800
23.825451562
23.825460712
23.825473300
23.825477225
23.825490525
23.825538875
23.825541162
23.825611613
23.825625625
23.825687313
23.825711837
23.825738462
23.825753887
23.825770488
23.825780375
23.825789275
23.825811112
23.825824775
23.825873037
23.825946475
23.825955838
23.825981563
23.825986450
23.825989900
23.825998600
23.825998750
23.826021037
23.826026550
23.826031012
23.826032500
23.826033438
23.826036350
23.826039937
23.826077987
23.826103425
23.826114225
23.826145700
23.826172588
23.826173288
23.826207100
23.826219337
23.826235600
23.826236363
23.826248150
23.826271138
23.826283038
23.826293475
23.826310700
23.826333337
23.826339737
23.826379712
23.826403975
23.826465925
23.826480400
23.826484987
23.826494625
23.826499575
23.826523663
23.826530037
23.826551313
23.826588562
23.826621700
23.826633525
23.826668287
23.826686825
23.826778425
23.826784000
23.826814600
23.826846187
23.826846275
23.826858013
23.826859425
23.826882500
23.826897138
23.826919763
23.826947250
23.826956712
23.826993250
23.826998338
23.827002875
23.827002975
23.827003138
23.827003238
23.827010125
23.827011088
23.827043975
23.827059075
23.827061050
23.827094287
23.827101263
23.827108900
23.827153200
23.827160625
23.827204237
23.827206525
23.827213750
23.827228138
23.827258300
23.827300013
23.827322988
23.827364450
23.827366825
23.827371975
23.827425162
23.827487887
23.827545612
23.827563300
23.827575100
23.827603000
23.827621100
23.827667225
23.827690350
23.827720950
23.827749375
23.827806887
23.827825650
23.827913287
23.827915613
23.828030750
23.828094800
23.828098687
23.828110775
23.828146025
23.828158225
23.828172587
23.828180388
23.828261300
23.828305325
23.828314875
23.828319288
23.828351913
23.828356463
23.828361950
23.828366750
23.828439475
23.828439800
23.828451387
23.828487000
23.828491750
23.828492238
23.828494362
23.828506650
23.828509763
23.828528937
23.828532887
23.828546350
23.828599050
23.828642438
23.828642525
23.828670688
23.828716163
23.828756963
23.828777775
23.828788712
23.828813862
23.828823612
23.828870738
23.828911575
23.828913763
23.828926550
23.828933500
23.829071138
23.829080488
23.829114912
23.829176212
23.829194800
23.829301562
23.829321137
23.829322987
23.829346337
23.829357775
23.829370350
23.829370437
23.829389738
23.829399450
23.829403325
23.829410225
23.829472487
23.829500200
23.829548463
23.829601312
23.829612375
23.829659125
23.829680638
23.829688188
23.829703837
23.829728450
23.829741775
23.829768000
23.829768512
23.829771225
23.829795037
23.829820900
23.829823838
23.829830975
23.829921313
23.829924050
23.829949563
23.829955488
23.829960400
23.829981125
23.829996987
23.830013363
23.830040525
23.830057163
23.830070675
23.830071413
23.830072687
23.830076575
23.830183363
23.830193925
23.830201850
23.830218100
23.830223113
23.830262225
23.830301138
23.830311825
23.830315875
23.830324913
23.830331500
23.830341425
23.830353088
23.830391762
23.830434125
23.830453425
23.830476075
23.830493950
23.830549987
23.830574850
23.830610575
23.830646550
23.830656063
23.830662450
23.830673663
23.830748437
23.830753488
23.830775038
23.830817837
23.830858563
23.830869675
23.830874963
23.830999963
23.831033425
23.831043462
23.831057425
23.831078950
23.831085937
23.831103138
23.831177000
23.831195250
23.831218288
23.831254013
23.831288200
23.831306850
23.831360325
23.831362825
23.831402025
23.831417050
23.831423488
23.831426625
23.831497662
23.831497750
23.831546475
23.831552925
23.831595787
23.831668025
23.831698437
23.831737512
23.831743388
23.831792763
23.831831188
23.831837063
23.831840062
23.831906125
23.831953563
23.832001300
23.832002300
23.832028625
23.832063037
23.832126900
23.832172150
23.832176312
23.832195500
23.832220612
23.832240050
23.832271500
23.832311850
23.832350325
23.832353050
23.832354088
23.832373538
23.832394087
23.832403312
23.832410675
23.832420638
23.832421250
23.832446713
23.832452612
23.832456562
23.832461813
23.832462675
23.832480538
23.832518437
23.832525000
23.832533375
23.832555662
23.832585300
23.832617750
23.832668075
23.832675712
23.832677063
23.832716738
23.832734750
23.832737675
23.832781663
23.832781750
23.832832700
23.832866763
23.832881600
23.832905025
23.832917937
23.832955313
23.833068162
23.833068637
23.833070575
23.833071150
23.833078125
23.833091800
23.833125563
23.833244538
23.833261437
23.833367150
23.833373037
23.833389950
23.833390375
23.833415962
23.833417588
23.833437938
23.833445538
23.833505887
23.833507125
23.833524000
23.833539025
23.833539400
23.833563575
23.833612863
23.833637850
23.833650275
23.833677263
23.833694850
23.833778875
23.833782875
23.833829325
23.833883538
23.833887275
23.833898950
23.833904713
23.833910175
23.833928463
23.833943500
23.833960750
23.833978188
23.834010338
23.834012087
23.834056125
23.834102925
23.834116800
23.834116887
23.834142925
23.834202350
23.834238338
23.834239137
23.834250000
23.834261663
23.834277375
23.834382738
23.834431637
23.834478838
23.834569100
23.834598900
23.834658137
23.834675838
23.834703888
23.834730363
23.834734975
23.834745275
23.834789800
23.834825150
23.834827475
23.834849438
23.834857263
23.834861025
23.834864038
23.834873412
23.834874312
23.834884938
23.834922712
23.834923038
23.834946412
23.834955775
23.834962562
23.834984688
23.834998300
23.835006262
23.835008700
23.835031037
23.835031262
23.835033163
23.835042025
23.835074762
23.835086687
23.835089163
23.835100488
23.835174375
23.835191837
23.835196325
23.835221163
23.835230163
23.835230850
23.835234787
23.835258163
23.835263037
23.835271613
23.835285050
23.835302062
23.835304663
23.835321663
23.835336250
23.835341225
23.835354975
23.835362150
23.835372075
23.835372688
23.835373463
23.835377937
23.835386250
23.835477387
23.835481825
23.835498238
23.835532687
23.835538150
23.835560475
23.835566300
23.835566987
23.835602950
23.835628588
23.835686925
23.835718775
23.835771750
23.835772813
23.835786350
23.835791550
23.835814962
23.835836925
23.835837037
23.835857538
23.835870800
23.835872088
23.835971175
23.835974650
23.835993000
23.836040113
23.836052150
23.836135700
23.836150125
23.836222975
23.836239000
23.836239075
23.836240850
23.836247737
23.836344975
23.836347912
23.836349825
23.836364588
23.836373600
23.836395050
23.836409225
23.836412438
23.836413125
23.836418112
23.836420687
23.836437987
23.836450712
23.836454475
23.836474412
23.836495638
23.836509875
23.836513250
23.836539400
23.836550150
23.836551362
23.836567887
23.836593900
23.836601563
23.836608000
23.836618975
23.836650975
23.836661000
23.836678662
23.836697288
23.836698438
23.836698525
23.836700950
23.836733850
23.836741900
23.836755437
23.836783275
23.836785513
23.836800425
23.836849650
23.836864375
23.836865950
23.836878850
23.836918625
23.836927263
23.836965362
23.836968800
23.837006675
23.837011463
23.837015200
23.837023462
23.837061412
23.837062612
23.837065525
23.837072225
23.837075650
23.837118838
23.837140663
23.837149625
23.837149713
23.837209450
23.837300850
23.837312713
23.837335163
23.837335250
23.837340350
23.837376500
23.837383600
23.837387800
23.837397250
23.837405163
23.837413600
23.837420438
23.837438325
23.837444363
23.837453612
23.837456875
23.837462850
23.837481350
23.837489412
23.837495262
23.837533713
23.837554288
23.837563900
23.837579387
23.837624450
23.837644238
23.837647512
23.837655300
23.837655725
23.837664513
23.837696413
23.837708038
23.837743375
23.837749962
23.837783050
23.837801300
23.837809387
23.837817737
23.837821937
23.837856988
23.837862238
23.837888375
23.837888575
23.837890675
23.837896875
23.837901138
23.837919450
23.837932662
23.837966450
23.837974513
23.837984887
23.837997263
23.837997925
23.838007750
23.838019012
23.838024175
23.838031437
23.838050300
23.838111575
23.838128175
23.838153675
23.838168487
23.838188275
23.838188750
23.838211850
23.838214925
23.838221337
23.838228013
23.838229663
23.838237200
23.838243813
23.838257850
23.838333325
23.838400150
23.838406950
23.838433375
23.838483300
23.838503125
23.838505738
23.838519287
23.838533750
23.838687750
23.838708725
23.838710225
23.838710313
23.838735050
23.838746050
23.838765700
23.838777650
23.838786462
23.838816450
23.838820063
23.838827425
23.838840838
23.838854325
23.838878775
23.838906738
23.838958075
23.838970000
23.838972138
23.838979050
23.838987912
23.838999825
23.839084787
23.839096838
23.839112375
23.839116838
23.839138875
23.839142525
23.839150075
23.839150675
23.839191425
23.839199888
23.839257463
23.839331937
23.839344087
23.839363613
23.839405275
23.839405500
23.839417762
23.839418112
23.839418200
23.839460462
23.839469737
23.839473675
23.839482950
23.839486325
23.839509962
23.839519863
23.839573650
23.839602075
23.839620900
23.839622575
23.839658962
23.839671600
23.839686800
23.839687913
23.839692537
23.839697862
23.839699525
23.839699850
23.839718963
23.839739350
23.839781213
23.839781425
23.839785813
23.839788725
23.839795388
23.839808963
23.839809962
23.839815525
23.839843788
23.839852963
23.839867388
23.839868688
23.839876600
23.839877087
23.839914700
23.839919537
23.839925413
23.839930800
23.839936050
23.839948700
23.839951050
23.839953413
23.839966575
23.839976250
23.839980750
23.839992338
23.839992462
23.840013462
23.840013712
23.840028075
23.840044300
23.840054275
23.840061188
23.840082625
23.840083125
23.840093038
23.840105613
23.840110912
23.840116613
23.840118875
23.840124100
23.840142137
23.840160200
23.840168675
23.840171937
23.840209425
23.840210638
23.840213263
23.840226013
23.840226637
23.840233925
23.840235912
23.840240200
23.840273550
23.840276075
23.840299538
23.840306850
23.840310937
23.840323575
23.840341550
23.840350375
23.840363975
23.840399937
23.840400625
23.840401837
23.840413188
23.840423250
23.840451225
23.840454337
23.840461600
23.840471238
23.840480938
23.840498050
23.840502262
23.840515925
23.840516013
23.840519275
23.840527337
23.840533600
23.840538738
23.840541313
23.840548037
23.840550375
23.840565125
23.840570612
23.840593725
23.840614462
23.840660700
23.840690138
23.840707750
23.840740862
23.840746088
23.840764463
23.840774875
23.840776138
23.840781650
23.840785450
23.840790112
23.840790788
23.840795288
23.840802737
23.840809675
23.840810000
23.840812175
23.840819400
23.840834275
23.840856988
23.840862150
23.840868538
23.840869337
23.840873500
23.840881750
23.840896525
23.840898612
23.840910050
23.840912962
23.840922775
23.840924138
23.840924275
23.840940213
23.840941525
23.840943250
23.840945500
23.840945625
23.840963587
23.840985525
23.840986613
23.840991038
23.840991563
23.840993375
23.841001237
23.841005525
23.841020137
23.841036050
23.841036163
23.841038100
23.841057688
23.841067887
23.841070887
23.841082238
23.841099537
23.841101162
23.841103063
23.841106612
23.841113612
23.841140638
23.841141038
23.841154850
23.841154938
23.841176637
23.841195887
23.841208550
23.841210300
23.841217600
23.841219225
23.841228337
23.841248187
23.841256438
23.841260438
23.841270363
23.841273000
23.841276063
23.841278700
23.841295850
23.841298663
23.841309813
23.841331175
23.841339900
23.841359175
23.841360363
23.841363200
23.841363337
23.841366450
23.841402062
23.841409975
23.841413988
23.841424238
23.841430525
23.841432900
23.841436613
23.841437050
23.841448250
23.841458850
23.841460025
23.841479763
23.841493550
23.841493988
23.841498438
23.841504475
23.841509488
23.841510325
23.841514500
23.841517062
23.841520200
23.841531150
23.841535588
23.841557112
23.841558275
23.841562038
23.841572012
23.841574300
23.841574575
23.841615788
23.841625037
23.841636538
23.841655163
23.841665025
23.841675225
23.841684650
23.841692112
23.841698788
23.841701413
23.841701562
23.841702738
23.841705025
23.841707988
23.841730650
23.841753950
23.841775425
23.841793000
23.841796362
23.841805937
23.841806400
23.841807137
23.841812625
23.841833963
23.841847937
23.841861987
23.841885450
23.841925350
23.841929800
23.841933437
23.841939362
23.841969313
23.841972150
23.841972287
23.841977600
23.841978212
23.841989450
23.842017825
23.842019125
23.842031813
23.842063350
23.842078600
23.842106262
23.842109737
23.842118700
23.842126212
23.842126387
23.842127975
23.842128250
23.842128450
23.842152162
23.842159962
23.842191475
23.842207400
23.842207488
23.842215062
23.842228225
23.842236262
23.842242675
23.842257850
23.842265138
23.842269900
23.842280313
23.842292925
23.842353612
23.842361500
23.842364475
23.842371713
23.842375938
23.842381600
23.842385213
23.842389163
23.842401962
23.842406338
23.842427200
23.842430387
23.842453225
23.842454625
23.842456025
23.842458912
23.842463750
23.842464350
23.842466037
23.842473300
23.842484688
23.842484775
23.842492262
23.842504000
23.842517500
23.842518863
23.842540388
23.842540950
23.842543187
23.842545325
23.842545400
23.842563287
23.842591500
23.842597375
23.842625438
23.842626725
23.842696850
23.842700250
23.842775437
23.842808963
23.842846337
23.842870887
23.842873188
23.842873300
23.842883875
23.842889938
23.842899550
23.842903750
23.842916213
23.842952987
23.842962312
23.842984812
23.842986463
23.842987350
23.842992038
23.842992263
23.842992350
23.843048312
23.843105775
23.843107938
23.843108425
23.843129950
23.843166300
23.843198762
23.843201700
23.843205562
23.843208900
23.843209162
23.843221487
23.843222400
23.843240850
23.843269187
23.843288400
23.843293100
23.843306063
23.843308487
23.843335625
23.843350387
23.843351363
23.843362563
23.843368875
23.843372887
23.843376662
23.843378212
23.843407900
23.843421150
23.843440800
23.843445625
23.843450912
23.843455350
23.843464600
23.843487837
23.843496200
23.843524875
23.843527613
23.843527812
23.843551162
23.843594250
23.843607350
23.843634500
23.843653012
23.843654063
23.843655438
23.843659600
23.843665637
23.843676537
23.843692637
23.843701675
23.843724050
23.843740113
23.843791137
23.843817337
23.843830437
23.843838025
23.843841750
23.843848075
23.843863325
23.843873200
23.843904462
23.843907300
23.843908725
23.843913212
23.843919525
23.843922925
23.843929112
23.843931850
23.843934788
23.843938412
23.843945225
23.843946712
23.843946837
23.843948212
23.843949325
23.843949963
23.843966587
23.843996937
23.843997263
23.844010325
23.844011500
23.844022250
23.844032475
23.844055500
23.844055937
23.844082525
23.844087150
23.844120662
23.844125663
23.844133137
23.844168588
23.844173462
23.844206662
23.844219362
23.844224588
23.844236887
23.844243750
23.844252450
23.844261125
23.844263450
23.844297075
23.844300525
23.844316638
23.844316725
23.844344000
23.844353375
23.844363650
23.844364300
23.844367462
23.844408350
23.844414338
23.844415838
23.844425225
23.844430412
23.844446887
23.844491900
23.844496050
23.844497025
23.844512812
23.844518612
23.844525725
23.844534650
23.844545000
23.844545100
23.844571275
23.844572125
23.844582688
23.844593612
23.844593787
23.844594212
23.844605762
23.844616325
23.844651712
23.844659238
23.844664112
23.844668287
23.844668587
23.844669413
23.844686625
23.844695587
23.844700850
23.844731900
23.844739163
23.844741500
23.844744013
23.844751937
23.844764112
23.844771738
23.844804200
23.844811950
23.844813112
23.844814813
23.844856675
23.844883187
23.844890237
23.844902363
23.844903750
23.844936363
23.844939375
23.844948925
23.844973688
23.844984838
23.845047400
23.845059287
23.845064713
23.845066450
23.845073625
23.845075500
23.845077038
23.845077862
23.845077950
23.845078037
23.845094988
23.845095100
23.845102113
23.845103050
23.845110088
23.845137663
23.845142163
23.845143550
23.845152712
23.845156325
23.845176337
23.845176813
23.845177375
23.845183650
23.845188113
23.845212350
23.845213687
23.845266613
23.845271387
23.845304425
23.845304525
23.845325913
23.845328625
23.845337775
23.845358300
23.845359325
23.845363975
23.845384587
23.845434462
23.845452363
23.845461025
23.845474050
23.845478875
23.845482125
23.845510150
23.845513338
23.845523825
23.845532875
23.845536863
23.845540350
23.845554062
23.845691425
23.845707737
23.845709375
23.845709588
23.845720975
23.845722800
23.845732613
23.845742438
23.845742937
23.845804825
23.845809525
23.845812937
23.845819300
23.845832438
23.845841575
23.845847800
23.845854187
23.845856238
23.845858325
23.845874513
23.845892487
23.845899700
23.845900775
23.845906625
23.845908613
23.845912900
23.845933913
23.845962150
23.845964188
23.845978513
23.845982612
23.845987212
23.846028125
23.846036900
23.846053900
23.846081925
23.846101838
23.846105850
23.846132700
23.846162425
23.846182187
23.846186700
23.846188762
23.846189787
23.846189900
23.846201325
23.846228075
23.846229975
23.846232588
23.846276737
23.846296350
23.846331112
23.846344025
23.846360562
23.846379450
23.846511038
23.846535675
23.846540075
23.846634363
23.846661288
23.846677550
23.846697075
23.846732487
23.846775775
23.846805050
23.846823663
23.846842613
23.846891000
23.846896488
23.846908950
23.846939537
23.846951588
23.846976188
23.846994050
23.847051012
23.847090937
23.847091025
23.847091100
23.847115712
23.847127275
23.847161375
23.847162150
23.847175687
23.847181925
23.847207363
23.847207613
23.847215138
23.847217425
23.847229112
23.847233763
23.847233850
23.847247312
23.847248888
23.847273337
23.847279437
23.847284837
23.847306700
23.847311287
23.847338512
23.847382800
23.847404825
23.847404913
23.847416962
23.847420288
23.847433000
23.847459525
23.847476838
23.847489750
23.847495388
23.847500213
23.847501188
23.847516550
23.847632238
23.847706712
23.847707300
23.847727487
23.847740775
23.847741450
23.847773962
23.847780662
23.847790962
23.847812113
23.847814200
23.847816350
23.847820462
23.847822212
23.847826075
23.847832900
23.847853350
23.847857838
23.847869813
23.847883675
23.847883825
23.847887213
23.847895550
23.847909512
23.847922575
23.847927462
23.847954750
23.847986475
23.848043212
23.848067212
23.848068300
23.848082037
23.848088925
23.848126400
23.848182700
23.848192500
23.848237313
23.848280287
23.848308662
23.848315900
23.848350612
23.848356300
23.848361963
23.848427212
23.848454862
23.848464325
23.848465087
23.848468187
23.848479913
23.848521775
23.848556662
23.848560350
23.848591375
23.848632138
23.848647950
23.848648250
23.848668463
23.848680563
23.848707413
23.848715962
23.848716288
23.848717387
23.848718112
23.848731150
23.848731888
23.848733513
23.848741825
23.848777425
23.848821225
23.848826712
23.848849050
23.848870650
23.848873462
23.848908025
23.848923662
23.848929975
23.848948338
23.848954813
23.848976875
23.849001700
23.849002337
23.849009513
23.849013100
23.849017988
23.849022125
23.849022613
23.849034662
23.849064550
23.849101000
23.849109800
23.849110437
23.849152050
23.849157725
23.849184975
23.849190100
23.849197862
23.849200938
23.849207513
23.849208500
23.849216725
23.849217650
23.849249512
23.849259825
23.849318100
23.849328737
23.849362500
23.849386787
23.849390588
23.849407375
23.849427712
23.849433750
23.849556012
23.849558050
23.849563713
23.849568575
23.849644125
23.849688987
23.849716700
23.849740700
23.849746275
23.849776925
23.849785188
23.849785463
23.849807587
23.849824400
23.849836150
23.849862325
23.849868588
23.849880088
23.849903838
23.849913313
23.849913687
23.849932225
23.849940225
23.849943113
23.849951562
23.849953925
23.849956487
23.849962037
23.850042400
23.850043787
23.850043875
23.850049062
23.850049488
23.850049587
23.850057237
23.850063863
23.850113100
23.850121563
23.850121700
23.850124413
23.850131512
23.850139075
23.850145575
23.850147038
23.850153313
23.850158687
23.850159313
23.850163412
23.850166575
23.850167850
23.850200675
23.850201525
23.850205287
23.850213750
23.850262838
23.850270925
23.850293212
23.850295813
23.850303338
23.850439863
23.850468813
23.850504387
23.850508862
23.850538875
23.850541875
23.850560138
23.850572137
23.850623362
23.850626438
23.850665475
23.850693725
23.850709600
23.850714437
23.850726950
23.850727038
23.850772150
23.850791300
23.850795350
23.850844825
23.850868963
23.850926775
23.850943200
23.850976900
23.851033250
23.851034112
23.851050387
23.851054225
23.851064462
23.851074350
23.851088087
23.851093975
23.851094888
23.851115075
23.851156487
23.851165900
23.851171525
23.851172950
23.851187837
23.851191312
23.851192188
23.851216437
23.851220075
23.851222837
23.851231662
23.851262412
23.851275700
23.851282275
23.851310913
23.851350437
23.851373275
23.851419113
23.851423612
23.851452438
23.851476037
23.851503225
23.851513900
23.851531287
23.851540787
23.851553700
23.851553950
23.851564837
23.851598763
23.851621937
23.851660800
23.851679325
23.851713238
23.851736950
23.851755575
23.851761338
23.851771450
23.851800575
23.851805887
23.851843138
23.851871213
23.851900750
23.851906388
23.851912025
23.851912675
23.851921663
23.851926075
23.851931575
23.851937550
23.851992887
23.851993425
23.852025037
23.852031262
23.852037863
23.852061487
23.852062100
23.852071575
23.852102813
23.852105013
23.852105237
23.852105987
23.852107750
23.852136263
23.852178188
23.852185788
23.852187387
23.852232725
23.852233450
23.852243613
23.852275925
23.852288300
23.852290425
23.852366825
23.852420738
23.852449675
23.852462312
23.852467700
23.852504237
23.852520537
23.852536387
23.852558200
23.852562013
23.852568500
23.852602350
23.852611737
23.852614487
23.852635938
23.852653625
23.852705838
23.852794875
23.852821637
23.852831013
23.852841900
23.852876587
23.852912288
23.852981463
23.852989600
23.852994625
23.853014488
23.853106900
23.853120663
23.853121637
23.853124900
23.853134687
23.853147537
23.853156362
23.853184863
23.853431575
23.853432125
23.853441413
23.853481450
23.853501150
23.853587075
23.853611125
23.853654950
23.853681000
23.853716013
23.853724250
23.853724675
23.853747775
23.853776413
23.853776775
23.853778525
23.853781963
23.853799112
23.853800350
23.853800912
23.853810213
23.853823675
23.853830000
23.853849825
23.853857925
23.853870700
23.853882475
23.853898850
23.853914113
23.853932125
23.853937050
23.853957325
23.853964188
23.853986300
23.854016350
23.854049250
23.854053875
23.854057663
23.854059163
23.854075987
23.854076750
23.854152900
23.854195888
23.854270962
23.854285975
23.854292963
23.854311200
23.854314762
23.854332737
23.854406588
23.854413250
23.854442450
23.854521412
23.854523113
23.854560388
23.854577487
23.854579963
23.854587275
23.854602400
23.854602475
23.854617925
23.854645287
23.854682725
23.854712900
23.854725412
23.854726825
23.854732025
23.854733350
23.854733437
23.854737087
23.854738575
23.854763775
23.854784500
23.854795638
23.854816700
23.854818538
23.854829825
23.854832300
23.854837487
23.854839300
23.854854750
23.854887700
23.854903888
23.854915050
23.854921975
23.854974775
23.854978738
23.854993087
23.855010350
23.855024212
23.855028663
23.855037088
23.855042075
23.855067700
23.855084150
23.855098438
23.855099875
23.855145987
23.855153725
23.855177987
23.855230688
23.855241950
23.855272487
23.855365213
23.855392200
23.855466962
23.855467037
23.855468775
23.855501588
23.855507662
23.855515475
23.855618025
23.855691000
23.855711875
23.855722250
23.855738300
23.855770288
23.855795238
23.855818038
23.855818263
23.855826350
23.855849863
23.855863400
23.855920875
23.855921100
23.855935200
23.855962025
23.855968212
23.855985888
23.855999075
23.856007337
23.856078487
23.856088088
23.856113938
23.856190100
23.856235363
23.856243850
23.856280425
23.856298938
23.856310150
23.856345050
23.856355650
23.856374613
23.856374813
23.856418762
23.856429213
23.856440200
23.856564700
23.856642150
23.856677738
23.856689225
23.856750525
23.856760050
23.856760425
23.856773663
23.856803438
23.856837150
23.856844650
23.856859400
23.856883375
23.856888350
23.856889350
23.856897375
23.856917150
23.856986150
23.857027263
23.857047587
23.857053987
23.857087125
23.857161713
23.857165613
23.857188175
23.857284038
23.857333550
23.857333637
23.857333737
23.857371113
23.857382488
23.857396063
23.857440638
23.857448350
23.857458650
23.857461175
23.857493775
23.857503150
23.857549313
23.857578038
23.857651288
23.857655462
23.857665812
23.857712787
23.857734050
23.857767187
23.857783575
23.857801325
23.857833288
23.857840837
23.857843125
23.857855937
23.857862238
23.857903963
23.857908887
23.857918412
23.857931650
23.857943537
23.857953613
23.857973562
23.857981712
23.858056087
23.858061787
23.858070512
23.858147575
23.858206700
23.858253525
23.858332238
23.858346937
23.858358150
23.858426125
23.858431062
23.858443550
23.858447913
23.858455887
23.858456113
23.858473938
23.858501800
23.858589875
23.858614150
23.858636100
23.858665037
23.858694725
23.858728112
23.858764862
23.858807225
23.858833413
23.859116763
23.859128000
23.859133525
23.859161150
23.859185125
23.859185888
23.859205612
23.859271350
23.859292050
23.859326088
23.859335563
23.859343312
23.859351487
23.859377875
23.859418488
23.859434075
23.859463037
23.859483762
23.859553300
23.859556613
23.859638025
23.859692750
23.859799112
23.859901488
23.859907437
23.859916963
23.859968525
23.860021513
23.860044175
23.860055237
23.860062700
23.860071963
23.860138438
23.860157188
23.860190213
23.860235825
23.860280737
23.860313850
23.860341225
23.860346163
23.860364812
23.860365063
23.860366187
23.860528112
23.860531462
23.860565050
23.860572500
23.860597488
23.860603525
23.860650487
23.860682463
23.860685113
23.860691475
23.860716250
23.860717238
23.860747900
23.860784575
23.860796562
23.860801500
23.860816325
23.860817100
23.860859550
23.860881050
23.860894150
23.860950887
23.860972950
23.860989625
23.860994387
23.861000250
23.861095675
23.861108363
23.861142387
23.861159100
23.861173800
23.861200538
23.861224025
23.861233863
23.861286350
23.861304800
23.861307500
23.861328787
23.861360987
23.861362050
23.861364637
23.861365225
23.861366312
23.861366400
23.861379988
23.861413225
23.861442638
23.861454900
23.861455625
23.861480700
23.861488713
23.861516325
23.861559813
23.861574350
23.861576513
23.861577450
23.861683150
23.861729150
23.861761050
23.861781163
23.861829038
23.861852638
23.861876150
23.861926387
23.861957512
23.861968313
23.861983250
23.861990488
23.862000563
23.862009363
23.862028025
23.862049338
23.862058550
23.862086037
23.862092687
23.862109338
23.862173000
23.862189550
23.862246962
23.862454450
23.862456863
23.862550062
23.862555675
23.862575837
23.862587300
23.862606550
23.862644825
23.862659000
23.862666025
23.862730800
23.862809375
23.862820125
23.862860950
23.863114625
23.863169350
23.863198163
23.863233337
23.863243975
23.863261675
23.863278075
23.863278262
23.863288850
23.863366025
23.863366225
23.863366312
23.863423137
23.863456487
23.863468687
23.863540638
23.863544250
23.863613063
23.863628950
23.863635225
23.863695087
23.863727500
23.863729738
23.863788412
23.863800762
23.863835637
23.863860125
23.863908725
23.863933163
23.864007588
23.864008550
23.864036175
23.864146337
23.864150337
23.864170188
23.864175912
23.864212762
23.864292325
23.864446838
23.864463900
23.864527837
23.864544037
23.864570512
23.864571287
23.864616387
23.864669825
23.864724088
23.864762112
23.864795087
23.864859287
23.864865887
23.864885337
23.864907213
23.864930512
23.864947862
23.864975188
23.864978937
23.864982575
23.864985512
23.864992225
23.865007213
23.865036975
23.865067187
23.865077725
23.865090250
23.865119325
23.865140962
23.865145613
23.865164725
23.865171338
23.865219362
23.865235525
23.865272037
23.865304150
23.865307250
23.865392600
23.865392837
23.865399562
23.865404100
23.865438737
23.865448050
23.865470350
23.865501637
23.865535625
23.865567088
23.865579950
23.865627050
23.865627275
23.865666987
23.865871575
23.865879100
23.865885712
23.865978900
23.865981637
23.866006525
23.866020625
23.866023500
23.866048650
23.866069612
23.866122788
23.866154637
23.866172825
23.866172925
23.866288387
23.866313650
23.866319350
23.866340337
23.866366112
23.866409125
23.866445975
23.866448863
23.866449100
23.866495487
23.866532712
23.866549688
23.866580338
23.866624100
23.866670450
23.866724850
23.866737188
23.866749950
23.866775512
23.866782050
23.866790775
23.866798112
23.866814188
23.866820262
23.866897663
23.866911575
23.866935037
23.866949425
23.866959013
23.867052613
23.867145488
23.867165500
23.867207737
23.867244175
23.867249475
23.867344575
23.867365088
23.867416988
23.867443112
23.867488325
23.867512975
23.867551062
23.867605400
23.867692287
23.867752275
23.867772138
23.867828175
23.867929387
23.867946487
23.867954363
23.868040012
23.868060000
23.868076988
23.868077075
23.868085788
23.868104750
23.868129163
23.868173875
23.868236200
23.868261288
23.868324225
23.868349837
23.868377100
23.868421875
23.868428100
23.868440925
23.868444312
23.868549263
23.868559900
23.868572725
23.868704575
23.868715350
23.868718013
23.868761388
23.868775437
23.868804700
23.868850863
23.868878925
23.868906863
23.868912263
23.868972638
23.868973087
23.868983987
23.868985962
23.868988200
23.869019762
23.869061525
23.869067050
23.869170150
23.869175462
23.869177987
23.869235100
23.869264113
23.869278512
23.869284750
23.869341962
23.869452375
23.869507800
23.869539075
23.869550450
23.869560775
23.869566625
23.869595963
23.869602387
23.869650200
23.869651025
23.869687250
23.869690800
23.869690988
23.869718825
23.869720288
23.869736650
23.869736737
23.869761275
23.869773213
23.869777900
23.869781912
23.869796775
23.869846850
23.869854062
23.869854150
23.869881038
23.869912688
23.869915600
23.869921575
23.869953175
23.869958713
23.869965425
23.869999000
23.870031825
23.870036650
23.870072463
23.870072737
23.870076375
23.870093288
23.870100700
23.870102263
23.870208800
23.870284138
23.870284225
23.870316938
23.870342550
23.870343925
23.870372200
23.870377700
23.870409350
23.870425250
23.870504300
23.870506563
23.870515575
23.870530725
23.870537088
23.870538575
23.870580500
23.870612200
23.870612800
23.870621400
23.870638113
23.870640425
23.870657937
23.870664937
23.870689362
23.870692762
23.870695875
23.870724213
23.870725513
23.870738425
23.870753637
23.870785550
23.870785675
23.870819925
23.870856787
23.870863000
23.870868625
23.870891750
23.870894463
23.870904125
23.870973088
23.870977262
23.871032700
23.871045338
23.871087875
23.871146250
23.871165550
23.871168937
23.871170163
23.871174800
23.871190875
23.871198862
23.871204125
23.871251600
23.871352375
23.871357975
23.871406375
23.871416463
23.871503275
23.871555212
23.871561012
23.871569225
23.871580337
23.871597825
23.871613325
23.871615837
23.871639850
23.871678563
23.871682562
23.871717312
23.871769775
23.871808838
23.871812313
23.871817425
23.871823537
23.871878450
23.871889225
23.871899688
23.871913487
23.871977700
23.871977788
23.871980725
23.871997612
23.872013175
23.872046087
23.872075913
23.872085162
23.872098775
23.872126950
23.872173888
23.872174600
23.872188800
23.872227287
23.872228525
23.872244587
23.872249050
23.872259362
23.872260800
23.872261188
23.872261275
23.872291325
23.872296575
23.872312512
23.872343475
23.872346487
23.872388775
23.872416125
23.872504338
23.872510587
23.872520613
23.872529600
23.872563213
23.872646962
23.872650400
23.872650487
23.872676513
23.872687250
23.872688175
23.872695850
23.872781850
23.872782637
23.872792500
23.872797313
23.872853325
23.872869825
23.872870088
23.872872713
23.872944687
23.872953725
23.873069888
23.873076238
23.873081425
23.873104538
23.873119325
23.873167738
23.873197475
23.873235825
23.873375187
23.873390262
23.873431113
23.873460438
23.873460550
23.873460663
23.873498925
23.873520587
23.873566700
23.873578675
23.873605087
23.873609600
23.873633563
23.873648975
23.873651225
23.873663350
23.873663800
23.873667862
23.873668425
23.873737037
23.873794163
23.873820325
23.873822562
23.873822687
23.873825562
23.873841438
23.873851887
23.873862813
23.873883187
23.873884550
23.873884800
23.873898925
23.873914038
23.873916838
23.873968900
23.874046612
23.874083938
23.874106775
23.874126500
23.874226825
23.874232025
23.874264850
23.874264950
23.874294662
23.874294863
23.874314100
23.874359075
23.874457000
23.874458425
23.874499725
23.874506713
23.874575362
23.874576238
23.874576700
23.874594050
23.874710400
23.874771450
23.874819800
23.874872787
23.874896187
23.874930700
23.874932750
23.874965712
23.874967838
23.875049312
23.875124912
23.875191100
23.875273888
23.875293575
23.875313050
23.875313138
23.875332900
23.875381538
23.875405150
23.875430875
23.875442050
23.875479925
23.875482538
23.875489650
23.875493125
23.875527388
23.875544238
23.875590275
23.875640250
23.875697625
23.875697712
23.875707412
23.875711225
23.875784600
23.875796175
23.875838212
23.875847375
23.875902962
23.875908012
23.875916425
23.875923800
23.875966600
23.875969500
23.875978413
23.876038063
23.876215475
23.876257800
23.876259462
23.876285487
23.876292075
23.876292163
23.876294112
23.876343150
23.876344975
23.876347525
23.876365775
23.876522063
23.876543725
23.876547712
23.876574275
23.876574350
23.876640237
23.876667937
23.876713712
23.876739363
23.876759775
23.876828775
23.876830475
23.876865062
23.876874400
23.876875263
23.876956113
23.877015662
23.877055400
23.877071488
23.877077813
23.877089775
23.877105725
23.877113512
23.877113925
23.877136638
23.877162937
23.877179162
23.877179287
23.877207500
23.877215988
23.877256450
23.877297900
23.877330538
23.877335675
23.877348637
23.877363050
23.877373863
23.877468938
23.877515362
23.877530713
23.877603025
23.877612988
23.877657537
23.877711275
23.877882150
23.877928512
23.877937575
23.877998263
23.878019937
23.878049375
23.878058263
23.878063162
23.878067613
23.878082712
23.878113275
23.878116675
23.878131475
23.878136738
23.878152387
23.878169413
23.878178337
23.878205613
23.878223088
23.878240750
23.878298637
23.878340400
23.878364575
23.878376750
23.878421525
23.878472062
23.878595650
23.878595862
23.878610875
23.878621925
23.878627013
23.878638350
23.878676225
23.878790762
23.878797738
23.878805312
23.878823650
23.878846650
23.878878350
23.878884075
23.878932425
23.878976162
23.878985075
23.879024387
23.879042525
23.879090087
23.879091375
23.879106275
23.879124512
23.879124838
23.879191550
23.879197262
23.879210338
23.879278912
23.879292338
23.879320787
23.879342250
23.879383512
23.879401125
23.879430350
23.879442575
23.879489925
23.879512050
23.879549013
23.879616013
23.879686787
23.879757550
23.879831475
23.879870875
23.879870950
23.879919525
23.879990800
23.880116888
23.880130587
23.880132350
23.880144950
23.880172237
23.880198338
23.880198612
23.880199650
23.880204412
23.880237013
23.880326463
23.880384112
23.880387850
23.880400538
23.880476313
23.880488088
23.880493650
23.880542887
23.880552200
23.880582600
23.880702888
23.880717200
23.880734500
23.880818150
23.880829300
23.880832700
23.880852987
23.880873913
23.880881150
23.880907663
23.880939037
23.880944612
23.880963175
23.881000312
23.881014825
23.881034100
23.881068150
23.881202950
23.881229800
23.881259612
23.881336750
23.881358062
23.881378500
23.881397288
23.881398737
23.881490737
23.881492637
23.881514988
23.881549475
23.881576500
23.881576600
23.881612812
23.881630913
23.881674063
23.881764000
23.881807450
23.881887825
23.881907537
23.881924650
23.881942350
23.881943662
23.881970287
23.881999150
23.882059700
23.882114462
23.882138625
23.882139337
23.882143038
23.882148225
23.882150112
23.882152587
23.882156975
23.882162238
23.882202600
23.882203450
23.882216487
23.882251662
23.882342150
23.882384675
23.882391000
23.882434600
23.882442212
23.882466850
23.882541250
23.882561350
23.882620088
23.882685513
23.882764412
23.882831487
23.882900213
23.882934388
23.882955100
23.882955187
23.882958975
23.882959125
23.882966813
23.882990638
23.883010450
23.883070838
23.883072925
23.883073025
23.883114962
23.883209075
23.883213112
23.883267600
23.883379825
23.883382725
23.883382925
23.883453775
23.883469438
23.883483375
23.883571187
23.883609325
23.883645838
23.883662850
23.883701337
23.883721450
23.883731462
23.883740912
23.883746175
23.883757712
23.883780162
23.883782200
23.883835462
23.883855100
23.883859875
23.883895150
23.883895513
23.883935613
23.883942700
23.883950887
23.883953950
23.883975237
23.883978625
23.883995313
23.884083987
23.884138600
23.884148550
23.884194425
23.884282837
23.884283925
23.884310700
23.884310863
23.884347900
23.884372950
23.884450075
23.884454000
23.884468013
23.884520037
23.884548225
23.884551525
23.884555675
23.884564613
23.884574888
23.884581538
23.884582212
23.884592613
23.884655813
23.884656537
23.884675063
23.884740250
23.884761888
23.884771150
23.884809912
23.884848900
23.884853713
23.884870362
23.884964150
23.885118388
23.885246863
23.885301637
23.885333000
23.885333700
23.885357187
23.885357300
23.885366212
23.885368862
23.885391550
23.885392563
23.885423650
23.885424638
23.885457125
23.885498100
23.885503600
23.885562200
23.885796200
23.885819925
23.885829888
23.885833238
23.885864525
23.885880187
23.885907487
23.885991325
23.885992963
23.886001500
23.886018025
23.886032800
23.886039325
23.886039413
23.886042850
23.886042938
23.886046763
23.886064725
23.886116587
23.886132025
23.886147037
23.886197263
23.886229387
23.886260713
23.886329925
23.886408850
23.886408950
23.886460787
23.886464275
23.886483500
23.886519600
23.886534437
23.886540137
23.886568275
23.886642237
23.886665262
23.886746887
23.886786037
23.886792200
23.886828287
23.886863075
23.886864012
23.886875888
23.886956725
23.886992300
23.887090063
23.887092225
23.887107888
23.887111350
23.887130787
23.887195438
23.887225650
23.887226738
23.887226825
23.887234575
23.887268112
23.887286600
23.887296263
23.887298650
23.887302175
23.887307400
23.887371387
23.887372988
23.887386925
23.887387575
23.887415113
23.887444150
23.887457363
23.887527625
23.887591775
23.887595450
23.887602825
23.887608450
23.887621625
23.887666700
23.887673688
23.887696863
23.887731475
23.887740812
23.887805487
23.887812038
23.887828475
23.887854500
23.887867737
23.887878075
23.887928525
23.887956237
23.888061163
23.888072325
23.888075075
23.888096262
23.888109687
23.888127600
23.888128438
23.888130950
23.888131113
23.888131287
23.888133975
23.888146462
23.888196262
23.888217188
23.888241700
23.888287575
23.888296312
23.888303512
23.888309763
23.888336438
23.888346350
23.888360600
23.888373925
23.888405500
23.888428825
23.888467837
23.888497325
23.888497400
23.888537425
23.888541387
23.888549575
23.888582950
23.888622812
23.888629475
23.888650775
23.888669662
23.888669775
23.888677450
23.888728250
23.888751038
23.888833138
23.888935800
23.888947300
23.888968313
23.889035262
23.889043313
23.889046338
23.889074113
23.889097150
23.889146538
23.889147812
23.889154462
23.889156700
23.889176837
23.889199238
23.889221825
23.889254750
23.889279488
23.889336575
23.889340063
23.889353400
23.889366613
23.889412575
23.889605200
23.889655188
23.889679913
23.889693100
23.889812600
23.889856275
23.889865812
23.889888412
23.889892675
23.889912338
23.889923563
23.889974225
23.889999500
23.890042363
23.890091200
23.890144700
23.890169012
23.890180162
23.890201188
23.890292263
23.890304200
23.890317800
23.890325500
23.890394113
23.890420662
23.890425363
23.890461037
23.890479675
23.890495462
23.890523112
23.890534813
23.890540325
23.890560862
23.890562500
23.890600662
23.890602750
23.890653400
23.890653625
23.890718850
23.890738613
23.890767238
23.890811662
23.890851663
23.890868725
23.890915537
23.890963863
23.890975363
23.890981875
23.890982788
23.890983100
23.891014887
23.891019288
23.891059388
23.891086462
23.891086663
23.891091900
23.891092063
23.891097350
23.891105012
23.891109150
23.891141238
23.891147450
23.891154425
23.891168650
23.891216150
23.891229563
23.891245637
23.891257662
23.891291638
23.891338188
23.891344700
23.891346913
23.891391675
23.891405150
23.891435450
23.891476475
23.891482100
23.891483475
23.891486413
23.891489850
23.891507650
23.891535325
23.891540275
23.891541625
23.891544850
23.891584613
23.891603200
23.891622950
23.891625337
23.891638525
23.891645687
23.891664125
23.891673387
23.891679612
23.891704900
23.891741113
23.891741213
23.891744425
23.891753275
23.891804350
23.891845888
23.891855463
23.891931938
23.891932200
23.891965775
23.891987425
23.892072475
23.892100725
23.892165075
23.892268812
23.892285538
23.892345325
23.892369025
23.892387175
23.892444075
23.892449813
23.892452425
23.892468375
23.892469550
23.892500550
23.892505612
23.892528662
23.892556950
23.892588187
23.892596363
23.892621587
23.892636325
23.892740400
23.892747238
23.892771600
23.892809938
23.892819938
23.892846025
23.892911225
23.892914725
23.892926500
23.892956425
23.892960600
23.892965800
23.892995250
23.893040925
23.893059400
23.893133638
23.893157162
23.893194875
23.893205287
23.893230787
23.893239150
23.893239713
23.893260462
23.893263588
23.893273475
23.893306662
23.893312088
23.893360212
23.893371712
23.893375787
23.893468863
23.893493750
23.893505437
23.893526363
23.893618538
23.893620688
23.893665500
23.893674100
23.893717162
23.893721150
23.893742550
23.893745000
23.893768350
23.893774912
23.893775812
23.893790075
23.893814563
23.893829900
23.893847750
23.893855712
23.893875562
23.893884800
23.893888175
23.893911612
23.893917075
23.893927025
23.893980625
23.894012087
23.894022837
23.894035287
23.894044800
23.894053638
23.894086925
23.894090825
23.894104950
23.894124913
23.894126538
23.894127575
23.894129163
23.894142237
23.894150763
23.894151650
23.894163175
23.894171650
23.894177175
23.894177400
23.894190138
23.894211250
23.894211337
23.894220775
23.894222088
23.894233175
23.894234025
23.894246650
23.894273125
23.894274813
23.894276300
23.894283238
23.894294475
23.894330588
23.894330838
23.894351200
23.894385950
23.894409950
23.894410363
23.894410575
23.894428700
23.894447900
23.894454113
23.894488887
23.894498000
23.894500500
23.894500663
23.894511175
23.894517500
23.894527450
23.894527538
23.894530237
23.894536950
23.894563563
23.894578725
23.894624087
23.894627025
23.894627125
23.894638750
23.894639438
23.894646700
23.894651888
23.894652975
23.894662588
23.894677025
23.894682112
23.894687000
23.894688388
23.894696912
23.894729387
23.894749050
23.894770175
23.894774200
23.894784850
23.894795337
23.894795425
23.894813800
23.894820912
23.894821850
23.894821938
23.894841513
23.894844787
23.894850775
23.894859750
23.894863912
23.894864037
23.894864812
23.894892900
23.894901475
23.894903275
23.894903375
23.894914200
23.894923388
23.894925413
23.894950750
23.894950838
23.894960475
23.894969388
23.894987687
23.894989525
23.895000625
23.895008363
23.895009400
23.895017400
23.895021837
23.895022087
23.895028525
23.895050762
23.895054537
23.895067413
23.895073463
23.895074762
23.895074850
23.895085825
23.895094238
23.895110662
23.895117263
23.895121137
23.895125687
23.895131163
23.895137975
23.895140575
23.895161550
23.895173850
23.895183263
23.895195788
23.895205925
23.895207550
23.895236288
23.895249463
23.895253175
23.895257588
23.895264037
23.895264950
23.895295200
23.895296775
23.895298763
23.895320725
23.895344825
23.895350800
23.895352125
23.895352225
23.895378525
23.895380725
23.895382112
23.895382975
23.895408375
23.895440012
23.895458975
23.895485950
23.895524788
23.895548712
23.895551488
23.895555800
23.895578025
23.895603887
23.895604837
23.895622163
23.895643125
23.895649575
23.895656388
23.895673050
23.895675788
23.895688550
23.895689262
23.895689925
23.895707212
23.895723487
23.895724762
23.895738863
23.895741063
23.895759100
23.895765337
23.895789862
23.895794788
23.895820050
23.895825488
23.895844238
23.895873762
23.895878075
23.895878500
23.895893462
23.895917387
23.895938063
23.895945663
23.895946850
23.895947412
23.895951775
23.895952775
23.895956212
23.895980913
23.896000900
23.896009638
23.896035650
23.896051338
23.896056575
23.896059888
23.896071338
23.896073238
23.896090488
23.896124200
23.896133425
23.896137450
23.896145238
23.896164275
23.896164712
23.896175925
23.896177263
23.896177675
23.896180737
23.896190325
23.896203225
23.896203800
23.896237150
23.896249737
23.896259488
23.896263750
23.896276538
23.896277862
23.896295988
23.896319438
23.896323025
23.896346550
23.896373312
23.896400575
23.896403887
23.896417050
23.896425188
23.896427375
23.896433050
23.896440263
23.896447613
23.896454000
23.896454837
23.896468675
23.896490238
23.896491025
23.896510638
23.896526725
23.896531038
23.896568125
23.896571675
23.896577550
23.896588325
23.896602013
23.896603925
23.896615238
23.896621075
23.896627287
23.896643488
23.896645737
23.896663838
23.896703100
23.896704562
23.896704638
23.896709150
23.896715700
23.896746900
23.896752425
23.896796500
23.896796738
23.896797412
23.896797588
23.896798387
23.896802512
23.896823850
23.896847675
23.896851700
23.896852962
23.896855062
23.896862325
23.896862712
23.896867175
23.896892375
23.896916150
23.896921412
23.896922638
23.896926637
23.896940875
23.896988400
23.896995325
23.897053763
23.897063075
23.897067388
23.897067487
23.897077575
23.897079013
23.897080650
23.897085588
23.897088787
23.897094425
23.897094650
23.897104725
23.897105137
23.897106500
23.897115675
23.897116063
23.897139887
23.897146550
23.897170725
23.897174237
23.897187750
23.897215088
23.897215525
23.897221425
23.897223963
23.897227737
23.897230600
23.897240787
23.897246388
23.897249625
23.897252800
23.897284000
23.897288163
23.897288450
23.897296250
23.897315438
23.897317000
23.897330713
23.897336200
23.897365100
23.897370375
23.897405938
23.897417375
23.897439762
23.897474575
23.897478712
23.897480613
23.897502112
23.897536275
23.897559713
23.897562600
23.897562963
23.897581162
23.897601138
23.897623688
23.897639712
23.897648275
23.897650800
23.897652037
23.897660937
23.897664275
23.897672163
23.897672500
23.897708637
23.897711462
23.897721825
23.897728825
23.897730738
23.897740988
23.897750213
23.897752987
23.897755925
23.897800750
23.897805325
23.897822050
23.897823375
23.897834912
23.897837400
23.897838675
23.897848187
23.897871313
23.897873275
23.897915037
23.897964025
23.897982613
23.898032788
23.898040937
23.898054175
23.898058563
23.898098550
23.898125250
23.898157250
23.898165125
23.898179625
23.898194938
23.898196350
23.898197912
23.898202300
23.898204612
23.898204700
23.898208763
23.898210725
23.898217638
23.898219037
23.898229975
23.898239938
23.898242787
23.898262012
23.898289850
23.898296913
23.898302500
23.898306613
23.898314975
23.898317962
23.898318388
23.898325012
23.898341738
23.898350413
23.898352550
23.898353225
23.898355300
23.898358287
23.898360400
23.898381713
23.898384275
23.898384662
23.898384787
23.898386263
23.898387588
23.898389412
23.898391938
23.898394200
23.898394312
23.898394400
23.898395188
23.898395300
23.898407325
23.898409363
23.898410875
23.898417975
23.898431438
23.898446688
23.898451400
23.898454500
23.898470737
23.898498100
23.898503575
23.898544987
23.898550450
23.898557212
23.898563738
23.898574087
23.898583300
23.898586188
23.898587250
23.898590438
23.898594213
23.898596275
23.898597300
23.898604938
23.898620525
23.898624550
23.898624637
23.898640675
23.898642600
23.898644288
23.898653312
23.898655025
23.898657850
23.898661800
23.898673462
23.898731575
23.898736250
23.898741975
23.898742637
23.898753300
23.898764375
23.898786725
23.898789825
23.898792512
23.898801150
23.898807637
23.898808050
23.898811750
23.898816213
23.898824800
23.898836338
23.898854962
23.898861875
23.898867813
23.898868250
23.898872788
23.898873913
23.898891112
23.898907100
23.898909325
23.898910737
23.898912513
23.898918887
23.898920075
23.898925525
23.898931325
23.898936388
23.898946400
23.898947787
23.898949762
23.898960738
23.898961312
23.898961775
23.898986012
23.898995463
23.899000325
23.899043438
23.899047600
23.899054925
23.899055850
23.899057662
23.899069713
23.899070112
23.899083288
23.899099588
23.899100750
23.899105400
23.899117200
23.899124387
23.899130425
23.899133513
23.899142438
23.899154437
23.899165163
23.899172312
23.899173413
23.899174613
23.899175475
23.899187212
23.899207375
23.899219625
23.899251837
23.899256212
23.899258237
23.899259437
23.899267200
23.899273013
23.899276225
23.899278813
23.899303925
23.899313775
23.899315150
23.899324288
23.899353263
23.899355475
23.899356562
23.899359675
23.899368362
23.899379962
23.899398325
23.899433075
23.899449012
23.899450863
23.899454025
23.899461925
23.899462525
23.899498000
23.899507100
23.899525400
23.899526337
23.899529737
23.899546188
23.899548225
23.899555600
23.899590962
23.899601963
23.899621038
23.899628700
23.899640600
23.899647663
23.899648062
23.899658412
23.899659100
23.899678263
23.899679462
23.899687737
23.899698488
23.899699850
23.899702087
23.899713800
23.899747762
23.899760938
23.899763575
23.899778125
23.899780975
23.899781687
23.899790850
23.899797800
23.899798525
23.899807625
23.899811088
23.899811175
23.899820663
23.899832925
23.899851313
23.899888700
23.899895400
23.899906363
23.899925975
23.899926288
23.899983500
23.899985100
23.900008288
23.900025350
23.900038375
23.900058600
23.900058750
23.900063850
23.900068625
23.900071725
23.900076362
23.900092288
23.900120438
23.900131375
23.900151037
23.900151488
23.900174125
23.900180550
23.900185325
23.900196737
23.900200788
23.900209862
23.900255838
23.900266088
23.900272125
23.900277138
23.900279050
23.900289788
23.900293725
23.900298463
23.900316350
23.900330987
23.900342275
23.900350112
23.900408175
23.900413700
23.900423713
23.900425388
23.900438562
23.900439813
23.900444087
23.900446913
23.900462125
23.900467250
23.900497375
23.900502150
23.900509625
23.900524925
23.900528525
23.900533863
23.900552637
23.900554475
23.900560313
23.900568737
23.900571887
23.900581112
23.900612088
23.900616437
23.900647988
23.900652437
23.900665750
23.900681550
23.900683000
23.900705613
23.900715138
23.900721150
23.900721387
23.900731125
23.900734463
23.900735125
23.900735387
23.900735475
23.900735637
23.900738475
23.900739387
23.900740875
23.900741463
23.900761662
23.900764263
23.900796550
23.900804687
23.900807675
23.900824888
23.900825287
23.900829825
23.900840887
23.900842763
23.900862625
23.900879750
23.900881000
23.900896925
23.900911437
23.900912913
23.900914463
23.900927237
23.900932150
23.900932350
23.900934062
23.900936037
23.900955200
23.900958450
23.900964125
23.900966713
23.900966850
23.900974600
23.900981687
23.900984238
23.900986062
23.900994225
23.901004663
23.901019875
23.901024513
23.901032212
23.901040500
23.901041225
23.901055425
23.901076725
23.901093487
23.901096187
23.901113438
23.901114600
23.901114737
23.901125038
23.901130475
23.901135113
23.901162112
23.901165362
23.901174875
23.901174963
23.901187562
23.901194150
23.901197625
23.901206313
23.901220887
23.901221763
23.901221850
23.901224725
23.901236600
23.901239925
23.901255938
23.901271800
23.901285663
23.901306400
23.901306512
23.901308012
23.901315600
23.901327988
23.901329375
23.901329612
23.901334725
23.901339813
23.901342175
23.901342262
23.901354037
23.901361825
23.901363387
23.901374300
23.901381700
23.901390787
23.901397012
23.901398400
23.901415425
23.901416075
23.901416175
23.901417412
23.901429938
23.901431050
23.901466062
23.901468113
23.901472112
23.901498600
23.901498687
23.901508813
23.901531750
23.901540100
23.901556187
23.901558025
23.901569775
23.901578000
23.901598375
23.901605763
23.901615563
23.901625038
23.901647550
23.901648875
23.901661188
23.901667475
23.901669075
23.901671862
23.901702975
23.901735025
23.901757238
23.901775325
23.901788737
23.901800200
23.901816600
23.901818988
23.901819350
23.901823087
23.901827212
23.901828663
23.901829825
23.901834788
23.901854050
23.901861675
23.901864638
23.901865475
23.901875663
23.901876488
23.901880075
23.901908675
23.901918913
23.901919662
23.901922975
23.901924000
23.901924162
23.901928337
23.901935850
23.901951862
23.901972063
23.901989437
23.901991563
23.902000913
23.902045800
23.902054325
23.902054725
23.902061288
23.902072500
23.902078075
23.902091813
23.902093437
23.902121588
23.902160625
23.902169475
23.902180013
23.902187037
23.902241825
23.902245588
23.902249037
23.902249138
23.902250050
23.902259325
23.902259413
23.902259562
23.902275938
23.902277625
23.902281337
23.902283063
23.902290037
23.902290200
23.902297162
23.902306000
23.902308975
23.902321650
23.902323625
23.902357688
23.902374825
23.902394850
23.902400475
23.902408713
23.902429350
23.902448787
23.902454688
23.902487137
23.902495150
23.902533712
23.902537837
23.902550712
23.902562588
23.902573850
23.902602200
23.902606950
23.902650337
23.902652725
23.902655700
23.902662850
23.902684987
23.902686500
23.902686863
23.902704562
23.902761675
23.902777838
23.902778825
23.902787625
23.902797787
23.902801562
23.902806263
23.902811925
23.902820412
23.902830063
23.902830175
23.902831550
23.902834150
23.902835362
23.902872213
23.902876638
23.902893625
23.902908800
23.902916488
23.902926700
23.902928863
23.902930500
23.902946787
23.902947475
23.902951037
23.902958363
23.902963588
23.902982762
23.902985500
23.902987338
23.903001600
23.903009313
23.903012000
23.903012137
23.903015763
23.903022975
23.903023987
23.903024200
23.903027913
23.903037800
23.903042912
23.903054488
23.903146825
23.903147725
23.903235425
23.903240675
23.903241300
23.903242750
23.903243288
23.903243775
23.903243875
23.903244500
23.903244900
23.903245263
23.903246600
23.903281375
23.903286275
23.903288237
23.903347562
23.903416262
23.903434463
23.903492562
23.903494300
23.903531200
23.903541450
23.903570762
23.903578225
23.903605837
23.903612287
23.903613375
23.903615662
23.903616163
23.903616325
23.903617775
23.903617862
23.903655450
23.903666225
23.903667913
23.903668312
23.903670075
23.903682437
23.903692012
23.903694063
23.903698050
23.903711375
23.903721562
23.903728762
23.903729213
23.903729462
23.903793812
23.903794150
23.903800187
23.903802100
23.903838375
23.903865600
23.903906612
23.903923550
23.903928650
23.903929650
23.903947675
23.903949125
23.903950200
23.903954738
23.903956613
23.903958575
23.903964475
23.903969862
23.903982287
23.903986662
23.903986837
23.903988400
23.903997525
23.904004212
23.904010662
23.904014087
23.904016313
23.904021600
23.904022725
23.904026613
23.904043987
23.904054025
23.904066800
23.904067950
23.904071775
23.904101812
23.904107675
23.904113000
23.904118125
23.904133150
23.904161637
23.904179112
23.904183500
23.904205037
23.904209425
23.904216650
23.904218150
23.904218888
23.904223162
23.904223675
23.904233125
23.904237000
23.904242575
23.904261625
23.904271287
23.904309425
23.904315113
23.904356213
23.904382587
23.904389825
23.904398800
23.904413150
23.904414725
23.904431600
23.904438925
23.904440700
23.904459675
23.904485325
23.904487725
23.904495425
23.904496488
23.904507412
23.904516588
23.904529413
23.904538863
23.904544125
23.904554925
23.904572838
23.904579412
23.904590025
23.904593175
23.904600825
23.904601300
23.904639463
23.904646737
23.904646837
23.904646938
23.904660588
23.904661812
23.904678475
23.904681238
23.904681850
23.904683062
23.904685750
23.904692375
23.904695775
23.904699050
23.904704800
23.904710663
23.904714488
23.904714600
23.904722025
23.904723375
23.904723987
23.904728325
23.904735213
23.904735325
23.904756263
23.904767275
23.904767850
23.904815525
23.904854888
23.904865437
23.904865800
23.904866762
23.904868612
23.904869488
23.904876212
23.904877362
23.904889512
23.904907725
23.904911225
23.904925625
23.904940763
23.904943887
23.904960950
23.904998088
23.905024350
23.905031788
23.905035800
23.905037437
23.905039050
23.905040362
23.905043513
23.905047650
23.905052375
23.905053750
23.905055725
23.905056375
23.905059125
23.905059750
23.905061688
23.905063150
23.905063800
23.905069462
23.905071763
23.905071863
23.905096787
23.905100788
23.905103562
23.905107762
23.905113262
23.905122725
23.905123988
23.905135812
23.905167937
23.905168150
23.905181563
23.905182988
23.905183262
23.905212237
23.905233138
23.905244163
23.905254213
23.905266588
23.905267450
23.905268500
23.905276175
23.905281950
23.905282150
23.905302125
23.905336388
23.905339200
23.905391850
23.905394838
23.905394925
23.905398587
23.905415275
23.905417713
23.905422550
23.905440062
23.905447800
23.905447962
23.905450587
23.905460738
23.905466687
23.905473288
23.905477812
23.905478937
23.905496575
23.905506900
23.905511937
23.905517950
23.905526000
23.905537525
23.905540887
23.905558263
23.905563975
23.905567687
23.905571412
23.905579225
23.905597225
23.905603837
23.905637725
23.905641988
23.905662988
23.905663562
23.905676137
23.905684212
23.905693763
23.905698425
23.905698850
23.905706100
23.905709425
23.905725063
23.905736375
23.905738988
23.905740925
23.905742875
23.905747488
23.905750587
23.905750950
23.905784150
23.905784387
23.905786200
23.905787338
23.905794550
23.905803575
23.905807850
23.905811425
23.905844675
23.905855350
23.905855700
23.905876012
23.905934462
23.905934863
23.905950325
23.905954125
23.905954700
23.905956175
23.905966375
23.905977500
23.905982075
23.905993700
23.905993937
23.905999162
23.906000013
23.906000800
23.906003287
23.906004487
23.906007988
23.906029862
23.906050787
23.906057512
23.906114587
23.906133763
23.906139800
23.906142325
23.906154788
23.906158387
23.906161275
23.906165812
23.906170475
23.906195862
23.906198312
23.906203587
23.906211462
23.906217500
23.906220950
23.906222262
23.906228000
23.906231138
23.906242738
23.906246100
23.906250700
23.906270000
23.906286100
23.906298513
23.906301650
23.906309187
23.906314688
23.906322112
23.906322350
23.906355512
23.906357012
23.906358687
23.906359875
23.906377038
23.906378750
23.906381175
23.906402550
23.906406975
23.906418175
23.906437825
23.906476488
23.906500937
23.906546375
23.906547163
23.906556075
23.906571187
23.906573788
23.906573863
23.906601600
23.906613650
23.906621538
23.906643462
23.906647563
23.906661463
23.906661862
23.906677263
23.906682700
23.906682850
23.906694275
23.906701863
23.906702425
23.906724875
23.906726750
23.906734612
23.906735812
23.906740887
23.906750263
23.906758338
23.906792962
23.906807975
23.906819900
23.906823525
23.906831588
23.906889938
23.906899000
23.906965938
23.906967063
23.906977637
23.906980100
23.906981650
23.906992587
23.907033388
23.907078088
23.907096038
23.907111100
23.907116800
23.907119575
23.907123900
23.907141837
23.907144850
23.907153812
23.907165738
23.907174075
23.907186725
23.907198238
23.907204125
23.907204925
23.907216963
23.907226900
23.907227275
23.907238362
23.907259600
23.907261550
23.907289013
23.907296662
23.907299738
23.907305913
23.907325987
23.907329675
23.907330263
23.907348412
23.907350913
23.907356300
23.907376300
23.907376388
23.907377113
23.907379313
23.907398025
23.907410825
23.907413825
23.907414388
23.907444325
23.907446163
23.907447425
23.907471663
23.907480163
23.907494237
23.907534412
23.907549638
23.907571987
23.907586963
23.907593013
23.907593200
23.907593950
23.907600650
23.907603363
23.907610475
23.907622988
23.907623963
23.907633788
23.907638362
23.907643900
23.907645587
23.907654538
23.907692188
23.907693050
23.907704162
23.907713113
23.907722713
23.907746500
23.907757550
23.907757700
23.907773375
23.907789325
23.907789613
23.907840687
23.907843675
23.907856513
23.907880062
23.907881312
23.907893788
23.907896925
23.907918700
23.907919187
23.907921088
23.907922450
23.907929163
23.907935875
23.907947100
23.907951663
23.907964500
23.907966525
23.907968925
23.907971100
23.907987337
23.907999725
23.908011663
23.908025350
23.908025438
23.908051238
23.908052087
23.908079562
23.908080812
23.908081250
23.908083650
23.908108900
23.908117238
23.908121575
23.908131525
23.908136362
23.908136450
23.908140325
23.908150412
23.908163263
23.908194013
23.908195450
23.908202675
23.908204025
23.908204825
23.908207125
23.908222725
23.908233675
23.908237187
23.908240787
23.908243762
23.908262350
23.908262925
23.908265038
23.908267075
23.908268388
23.908268912
23.908274675
23.908282375
23.908294987
23.908297862
23.908300337
23.908302700
23.908307087
23.908307550
23.908310463
23.908316787
23.908317025
23.908325700
23.908389312
23.908390925
23.908397087
23.908406600
23.908414687
23.908425050
23.908439050
23.908440187
23.908470212
23.908478450
23.908501400
23.908531925
23.908534487
23.908537213
23.908538000
23.908542063
23.908550488
23.908587288
23.908587963
23.908593875
23.908603088
23.908608200
23.908626300
23.908628450
23.908694512
23.908703625
23.908712113
23.908778937
23.908787325
23.908797850
23.908798875
23.908803050
23.908805288
23.908829300
23.908833525
23.908835038
23.908835312
23.908869275
23.908869375
23.908882138
23.908882225
23.908882325
23.908887250
23.908895700
23.908898713
23.908899975
23.908900175
23.908908612
23.908927412
23.908930263
23.908934975
23.908949775
23.908950162
23.908958725
23.908983675
23.908994737
23.909005925
23.909010350
23.909027900
23.909039288
23.909046312
23.909061375
23.909061562
23.909062187
23.909064137
23.909077800
23.909078663
23.909083750
23.909094163
23.909118275
23.909123713
23.909137963
23.909149412
23.909168238
23.909172887
23.909181525
23.909182138
23.909191275
23.909260600
23.909307500
23.909313125
23.909314438
23.909320200
23.909320437
23.909320963
23.909347512
23.909362188
23.909362425
23.909362550
23.909367175
23.909377100
23.909386262
23.909405662
23.909409938
23.909415475
23.909429900
23.909441363
23.909453100
23.909454950
23.909459475
23.909488813
23.909490775
23.909496025
23.909498463
23.909502912
23.909514550
23.909515988
23.909517200
23.909537363
23.909559138
23.909565188
23.909565550
23.909580637
23.909581438
23.909591550
23.909601237
23.909603387
23.909635400
23.909645138
23.909664612
23.909670988
23.909705700
23.909719312
23.909766713
23.909783600
23.909796100
23.909833787
23.909852275
23.909892575
23.909893225
23.909893800
23.909917125
23.909918975
23.909934225
23.909980238
23.909993825
23.910040237
23.910067663
23.910163325
23.910289112
23.910298250
23.910340375
23.910361637
23.910365900
23.910377562
23.910380600
23.910411800
23.910420887
23.910446087
23.910487800
23.910492500
23.910496850
23.910505975
23.910506400
23.910523013
23.910531513
23.910547462
23.910560100
23.910595212
23.910679175
23.910681763
23.910697162
23.910734613
23.910766375
23.910767688
23.910786675
23.910792075
23.910800712
23.910808050
23.910825875
23.910862013
23.910865000
23.910877675
23.910894200
23.910924738
23.910959512
23.911095338
23.911158275
23.911182200
23.911207425
23.911233137
23.911240412
23.911265925
23.911291850
23.911319913
23.911397375
23.911404313
23.911461850
23.911498775
23.911499325
23.911555725
23.911609200
23.911663763
23.911674087
23.911685738
23.911691363
23.911706100
23.911721838
23.911801012
23.911812363
23.911840937
23.911866850
23.911938887
23.911974750
23.911977262
23.912015912
23.912055900
23.912070638
23.912112200
23.912113275
23.912113925
23.912114263
23.912116275
23.912150050
23.912199600
23.912245913
23.912249787
23.912259537
23.912328650
23.912369788
23.912468375
23.912499912
23.912520538
23.912591237
23.912606063
23.912612438
23.912614138
23.912655675
23.912666112
23.912667525
23.912699562
23.912726550
23.912792725
23.912806975
23.912833250
23.912893975
23.912917312
23.912965888
23.912977650
23.913012112
23.913065463
23.913083862
23.913118900
23.913174462
23.913175263
23.913175813
23.913249312
23.913267175
23.913291275
23.913309450
23.913318187
23.913323537
23.913338925
23.913377025
23.913395262
23.913396462
23.913526825
23.913550375
23.913583563
23.913604537
23.913614800
23.913626838
23.913661512
23.913669125
23.913706963
23.913730363
23.913736187
23.913827975
23.913844700
23.913859300
23.913890637
23.913905537
23.914016113
23.914041437
23.914085550
23.914101863
23.914148350
23.914159238
23.914191950
23.914200825
23.914249238
23.914267787
23.914284937
23.914288487
23.914307525
23.914334350
23.914347050
23.914378362
23.914382763
23.914389888
23.914443500
23.914444612
23.914457025
23.914515425
23.914532500
23.914542387
23.914572837
23.914575187
23.914588263
23.914589437
23.914613100
23.914669150
23.914692263
23.914695075
23.914706325
23.914746013
23.914750000
23.914758100
23.914807962
23.914808050
23.914813487
23.914877775
23.914880525
23.915000900
23.915018550
23.915018713
23.915020412
23.915054200
23.915078262
23.915080250
23.915111338
23.915163912
23.915167825
23.915269125
23.915299750
23.915347612
23.915458575
23.915517625
23.915528138
23.915595638
23.915604675
23.915622038
23.915667513
23.915690887
23.915736400
23.915864263
23.915875800
23.915879150
23.915909563
23.915917737
23.915938463
23.915958362
23.915994687
23.916077037
23.916103825
23.916179962
23.916197225
23.916217250
23.916251075
23.916268962
23.916306988
23.916349875
23.916358688
23.916361650
23.916380200
23.916383813
23.916423375
23.916436925
23.916467838
23.916519400
23.916536413
23.916585687
23.916598300
23.916727613
23.916761788
23.916772225
23.916778500
23.916864812
23.916873962
23.916904887
23.916918513
23.916924112
23.916928662
23.916941250
23.916957475
23.916972825
23.917045350
23.917048150
23.917074850
23.917090313
23.917091425
23.917180300
23.917193913
23.917228512
23.917240187
23.917252475
23.917290287
23.917302325
23.917410212
23.917435138
23.917485250
23.917499225
23.917571338
23.917571575
23.917571825
23.917647988
23.917681462
23.917721250
23.917766500
23.917804525
23.917805887
23.917870250
23.917879587
23.917920450
23.917941725
23.917967238
23.918000088
23.918056400
23.918136262
23.918176550
23.918180813
23.918201350
23.918282725
23.918284000
23.918368838
23.918369988
23.918398737
23.918410087
23.918444637
23.918452575
23.918471612
23.918472675
23.918528362
23.918543237
23.918563237
23.918631100
23.918662287
23.918690937
23.918773300
23.918773387
23.918834038
23.918847088
23.918848987
23.918850012
23.918962975
23.918965775
23.918969825
23.919029225
23.919037525
23.919049113
23.919077438
23.919080625
23.919102438
23.919118150
23.919226762
23.919235137
23.919252300
23.919295887
23.919296388
23.919343250
23.919346663
23.919393112
23.919428062
23.919453087
23.919453363
23.919530388
23.919554037
23.919670550
23.919695100
23.919742362
23.919768713
23.919787588
23.919791862
23.919807250
23.919831613
23.919877475
23.920111563
23.920135537
23.920268562
23.920270537
23.920292288
23.920334250
23.920379175
23.920430825
23.920452950
23.920477950
23.920491225
23.920502088
23.920529412
23.920557388
23.920561675
23.920628687
23.920634750
23.920658650
23.920682900
23.920689787
23.920704175
23.920805512
23.920874175
23.921027013
23.921079650
23.921093800
23.921109087
23.921177463
23.921309462
23.921322025
23.921323188
23.921338738
23.921403762
23.921404112
23.921468663
23.921479625
23.921509312
23.921523000
23.921525163
23.921526225
23.921529912
23.921549675
23.921603100
23.921613737
23.921663638
23.921698875
23.921700825
23.921821175
23.921872825
23.921883063
23.921895813
23.921899175
23.921972012
23.922031100
23.922078088
23.922091800
23.922146738
23.922203863
23.922213962
23.922222925
23.922242300
23.922254050
23.922292338
23.922310513
23.922448287
23.922489575
23.922559912
23.922595925
23.922610900
23.922659725
23.922674087
23.922674163
23.922746375
23.922756713
23.922844337
23.922917188
23.922925062
23.922926163
23.922936125
23.922998950
23.923000663
23.923204125
23.923288200
23.923409213
23.923413275
23.923445500
23.923475550
23.923494700
23.923547537
23.923547988
23.923551175
23.923556788
23.923624500
23.923677488
23.923682475
23.923796338
23.923796425
23.923822862
23.923865675
23.923891550
23.923903712
23.923953862
23.923959513
23.924020700
23.924098037
23.924106313
23.924138475
23.924162600
23.924221962
23.924227613
23.924236288
23.924269787
23.924284562
23.924313925
23.924333875
23.924337713
23.924368363
23.924373662
23.924378413
23.924385800
23.924426625
23.924436288
23.924474350
23.924518863
23.924525438
23.924563537
23.924566462
23.924581988
23.924595925
23.924638063
23.924674237
23.924686387
23.924690913
23.924713963
23.924732213
23.924813963
23.924817500
23.924835188
23.924853700
23.924859788
23.924859875
23.924911887
23.924928587
23.924942800
23.924942900
23.925046663
23.925184762
23.925201350
23.925233125
23.925311713
23.925338912
23.925354500
23.925360250
23.925366363
23.925403800
23.925409712
23.925457675
23.925507400
23.925514100
23.925556113
23.925557713
23.925578400
23.925584850
23.925590975
23.925614863
23.925635163
23.925636912
23.925653737
23.925833137
23.925919650
23.925948512
23.925953400
23.925977900
23.925989825
23.925991900
23.926089400
23.926111600
23.926111725
23.926143275
23.926155713
23.926182212
23.926351350
23.926378175
23.926418788
23.926531100
23.926566037
23.926574575
23.926574750
23.926678988
23.926719950
23.926726788
23.926751075
23.926893625
23.926893837
23.926893938
23.926898675
23.926931825
23.926934237
23.926977025
23.926985438
23.927005738
23.927011612
23.927024038
23.927089062
23.927109438
23.927114338
23.927125288
23.927125687
23.927199563
23.927199788
23.927202087
23.927337462
23.927355500
23.927385300
23.927441438
23.927526750
23.927538162
23.927540512
23.927542613
23.927671888
23.927678612
23.927727550
23.927732688
23.927746362
23.927746438
23.927746850
23.927750413
23.927750837
23.927758637
23.927789463
23.927795988
23.927836587
23.927867738
23.927871163
23.927945300
23.927962488
23.927963700
23.927995587
23.928009912
23.928011188
23.928017212
23.928031250
23.928043750
23.928080300
23.928145075
23.928179000
23.928189350
23.928211637
23.928232138
23.928234713
23.928241513
23.928245900
23.928247837
23.928250587
23.928264937
23.928277713
23.928280000
23.928336987
23.928361537
23.928370100
23.928395850
23.928486875
23.928499188
23.928530850
23.928545888
23.928554887
23.928603150
23.928628088
23.928715113
23.928826188
23.928850663
23.928858450
23.928877187
23.928900800
23.928901713
23.928906725
23.928907738
23.928908125
23.929019200
23.929074988
23.929104450
23.929110637
23.929114712
23.929146787
23.929153988
23.929177612
23.929193650
23.929249600
23.929255875
23.929265337
23.929265413
23.929270638
23.929285588
23.929340062
23.929348762
23.929359937
23.929378163
23.929391775
23.929447400
23.929498125
23.929498213
23.929512750
23.929549412
23.929549500
23.929601250
23.929675213
23.929689075
23.929751225
23.929757000
23.929769187
23.929805212
23.929811775
23.929930088
23.929957375
23.929966275
23.929982313
23.929999863
23.930001562
23.930003600
23.930088900
23.930121888
23.930127400
23.930127787
23.930129450
23.930167188
23.930170663
23.930183787
23.930191325
23.930191600
23.930207350
23.930215387
23.930308400
23.930377575
23.930436425
23.930454913
23.930493600
23.930497962
23.930499125
23.930500937
23.930518325
23.930527438
23.930538913
23.930577325
23.930589300
23.930596287
23.930605600
23.930605688
23.930625813
23.930642988
23.930669750
23.930684800
23.930686138
23.930693538
23.930720300
23.930755725
23.930763013
23.930779438
23.930820838
23.930849075
23.930857888
23.930864938
23.930865125
23.930873775
23.930909675
23.930939600
23.930940100
23.930995225
23.931079687
23.931092125
23.931095350
23.931099262
23.931099912
23.931120575
23.931128462
23.931131238
23.931134012
23.931137525
23.931144200
23.931148063
23.931152725
23.931214825
23.931219025
23.931245175
23.931254500
23.931276687
23.931309662
23.931359238
23.931366063
23.931386675
23.931399362
23.931433425
23.931442450
23.931447950
23.931464775
23.931475287
23.931499762
23.931505975
23.931529550
23.931533825
23.931559662
23.931580512
23.931586425
23.931629262
23.931632350
23.931681125
23.931687200
23.931694125
23.931694212
23.931700412
23.931781188
23.931797225
23.931797350
23.931821962
23.931824250
23.931828688
23.931882013
23.931886362
23.931909288
23.931914475
23.931932537
23.931939525
23.931939813
23.931957212
23.932013738
23.932035962
23.932054425
23.932054512
23.932055762
23.932103238
23.932146025
23.932156062
23.932230337
23.932232513
23.932279175
23.932287537
23.932290212
23.932295675
23.932319500
23.932342112
23.932343325
23.932439400
23.932445113
23.932504550
23.932510538
23.932518512
23.932520413
23.932523537
23.932534025
23.932569025
23.932570950
23.932582500
23.932582588
23.932611987
23.932625275
23.932640312
23.932640412
23.932645413
23.932717413
23.932721050
23.932745488
23.932750162
23.932750237
23.932755787
23.932810713
23.932817525
23.932821512
23.932823050
23.932840263
23.932857013
23.932922550
23.932926788
23.933000800
23.933119750
23.933173050
23.933232987
23.933247063
23.933272525
23.933327275
23.933422638
23.933551200
23.933555688
23.933594250
23.933597062
23.933629463
23.933698962
23.933709938
23.933732088
23.933768562
23.933838575
23.933874263
23.933874500
23.933917512
23.933931738
23.933947575
23.933952800
23.934005200
23.934016950
23.934021375
23.934042175
23.934043612
23.934048000
23.934057863
23.934077750
23.934111738
23.934123700
23.934153550
23.934185412
23.934203888
23.934230537
23.934262575
23.934373363
23.934387963
23.934388837
23.934418800
23.934451962
23.934481050
23.934509925
23.934528475
23.934533325
23.934541712
23.934541800
23.934546500
23.934591575
23.934591663
23.934597312
23.934597612
23.934616637
23.934626762
23.934649987
23.934650087
23.934660925
23.934680050
23.934700312
23.934791500
23.934848787
23.934890775
23.934916725
23.934918537
23.934937125
23.934957875
23.934996025
23.935022113
23.935036625
23.935073688
23.935103375
23.935143387
23.935155287
23.935196975
23.935197088
23.935203925
23.935252775
23.935261750
23.935262500
23.935282512
23.935304088
23.935320987
23.935339112
23.935339200
23.935367125
23.935382275
23.935388425
23.935390875
23.935427275
23.935433225
23.935439237
23.935468250
23.935468387
23.935488712
23.935498038
23.935498287
23.935499000
23.935510600
23.935516725
23.935520750
23.935652375
23.935660112
23.935665588
23.935680275
23.935689075
23.935691450
23.935693113
23.935698488
23.935732287
23.935754900
23.935811275
23.935820513
23.935822075
23.935883463
23.935902575
23.935917012
23.935967363
23.936005275
23.936047788
23.936047875
23.936097862
23.936102412
23.936117237
23.936248362
23.936303313
23.936303400
23.936306050
23.936314225
23.936361275
23.936364488
23.936378325
23.936389788
23.936391225
23.936399412
23.936504625
23.936515475
23.936542338
23.936587712
23.936622725
23.936647463
23.936654700
23.936675737
23.936681325
23.936695125
23.936696675
23.936706337
23.936725525
23.936726787
23.936777088
23.936794662
23.936850050
23.936853487
23.936863975
23.936897887
23.936961500
23.937042287
23.937059562
23.937157975
23.937164475
23.937189787
23.937191438
23.937200512
23.937236600
23.937263613
23.937286612
23.937329200
23.937330825
23.937337250
23.937362600
23.937363262
23.937364375
23.937436625
23.937452087
23.937492638
23.937492725
23.937502400
23.937505300
23.937506688
23.937521700
23.937525812
23.937627213
23.937690225
23.937693475
23.937697600
23.937736000
23.937754237
23.937772925
23.937818725
23.937822325
23.937822763
23.937842638
23.937881188
23.937895013
23.937902488
23.937995800
23.938014575
23.938029238
23.938064838
23.938079925
23.938122825
23.938138950
23.938148700
23.938163025
23.938164450
23.938210212
23.938232275
23.938243400
23.938262675
23.938382425
23.938393488
23.938405863
23.938420812
23.938458250
23.938458463
23.938461687
23.938494600
23.938561513
23.938567050
23.938583975
23.938585325
23.938596538
23.938615100
23.938621387
23.938682325
23.938755900
23.938848000
23.938848700
23.938880538
23.938898700
23.938948350
23.938953138
23.938955650
23.938967013
23.939030837
23.939052737
23.939055650
23.939078050
23.939089438
23.939160188
23.939213662
23.939227787
23.939240337
23.939276300
23.939283975
23.939363588
23.939407600
23.939446387
23.939451863
23.939462487
23.939484038
23.939514762
23.939518700
23.939531438
23.939537775
23.939547550
23.939557488
23.939563625
23.939571488
23.939618575
23.939626663
23.939642688
23.939730025
23.939748100
23.939806550
23.939807825
23.939820337
23.939822938
23.939826375
23.939845212
23.939858750
23.939863787
23.939907775
23.939909225
23.939973637
23.939999588
23.940041150
23.940050275
23.940052975
23.940058012
23.940136600
23.940180037
23.940180400
23.940201825
23.940206775
23.940209100
23.940331087
23.940369912
23.940379325
23.940442950
23.940443250
23.940451950
23.940456850
23.940514875
23.940565175
23.940609750
23.940616050
23.940649450
23.940689800
23.940714375
23.940798687
23.940868075
23.940888963
23.941081713
23.941114013
23.941144738
23.941159287
23.941195137
23.941197237
23.941223838
23.941243100
23.941252500
23.941278675
23.941291712
23.941324850
23.941331800
23.941479325
23.941490937
23.941544500
23.941558588
23.941595400
23.941639075
23.941821150
23.941832375
23.941841225
23.941841312
23.941853587
23.941856037
23.941857662
23.941877387
23.941889088
23.941909150
23.942027038
23.942046963
23.942079288
23.942093500
23.942102112
23.942107362
23.942128125
23.942145700
23.942204363
23.942207250
23.942217012
23.942253075
23.942356675
23.942370787
23.942384912
23.942389000
23.942418150
23.942423337
23.942472550
23.942472712
23.942487413
23.942508562
23.942578713
23.942583688
23.942616838
23.942639900
23.942664437
23.942682050
23.942737963
23.942774262
23.942806850
23.942806937
23.942859537
23.942910075
23.942910200
23.942993387
23.943030250
23.943033288
23.943050525
23.943061575
23.943087125
23.943185113
23.943195187
23.943206350
23.943210012
23.943210838
23.943233863
23.943250412
23.943250500
23.943272987
23.943419950
23.943453387
23.943480137
23.943489062
23.943586825
23.943592350
23.943617437
23.943622650
23.943643863
23.943646713
23.943657363
23.943660013
23.943668938
23.943697475
23.943713600
23.943733462
23.943744088
23.943748975
23.943760775
23.943814137
23.943827850
23.943875825
23.943876075
23.943881975
23.943900475
23.943919087
23.943935525
23.943966413
23.943996788
23.944017575
23.944024200
23.944052000
23.944054188
23.944070362
23.944072750
23.944185950
23.944191825
23.944221825
23.944225050
23.944226113
23.944249950
23.944282375
23.944284813
23.944342438
23.944396050
23.944396212
23.944420350
23.944429588
23.944488550
23.944493812
23.944555663
23.944555775
23.944640562
23.944646813
23.944656937
23.944668625
23.944713250
23.944737850
23.944765238
23.944777337
23.944802250
23.944879212
23.944917212
23.944947550
23.945009000
23.945055675
23.945075900
23.945075988
23.945091488
23.945122337
23.945135312
23.945135638
23.945141575
23.945144275
23.945144962
23.945147088
23.945167412
23.945243800
23.945274313
23.945317513
23.945321450
23.945363588
23.945385812
23.945409138
23.945412987
23.945566288
23.945572025
23.945605475
23.945610950
23.945616862
23.945623438
23.945691325
23.945693688
23.945701763
23.945731600
23.945731688
23.945750275
23.945760300
23.945782887
23.945784137
23.945821600
23.945826375
23.945885163
23.945886725
23.945973850
23.945993937
23.946115975
23.946147975
23.946224125
23.946225738
23.946228337
23.946236550
23.946245313
23.946245400
23.946256637
23.946270837
23.946307663
23.946315712
23.946339863
23.946378850
23.946460837
23.946515800
23.946534350
23.946642725
23.946665137
23.946670713
23.946723625
23.946742050
23.946808588
23.946808700
23.946846500
23.946871275
23.946879775
23.946888075
23.946902687
23.946930688
23.946933313
23.946934513
23.946973888
23.947072462
23.947087237
23.947088675
23.947124950
23.947200337
23.947230113
23.947239500
23.947269263
23.947336225
23.947337113
23.947361675
23.947364850
23.947412475
23.947426413
23.947506413
23.947552412
23.947585275
23.947585437
23.947590287
23.947625325
23.947680138
23.947803800
23.947825538
23.947834425
23.947840925
23.947846175
23.947953275
23.947986175
23.948004350
23.948038275
23.948044988
23.948052538
23.948057700
23.948062638
23.948073625
23.948108262
23.948195100
23.948224425
23.948285575
23.948290275
23.948342288
23.948417375
23.948420075
23.948452375
23.948463812
23.948481512
23.948531688
23.948550050
23.948585125
23.948599825
23.948599913
23.948601113
23.948601213
23.948601338
23.948601862
23.948605262
23.948609013
23.948641450
23.948663662
23.948666638
23.948684950
23.948722912
23.948740575
23.948740663
23.948790138
23.948822262
23.948912262
23.948923575
23.949050675
23.949074650
23.949080762
23.949107887
23.949113450
23.949114687
23.949127562
23.949132738
23.949133187
23.949141713
23.949168262
23.949207987
23.949231788
23.949249400
23.949308762
23.949320975
23.949326525
23.949348387
23.949366375
23.949402575
23.949408488
23.949423362
23.949493612
23.949517413
23.949529488
23.949559713
23.949563825
23.949613837
23.949655588
23.949684262
23.949725300
23.949747887
23.949767400
23.949768925
23.949777325
23.949786213
23.949908750
23.949934213
23.949970487
23.950019850
23.950031287
23.950044325
23.950055125
23.950100837
23.950176762
23.950248062
23.950304025
23.950309575
23.950336875
23.950366738
23.950476712
23.950568950
23.950591938
23.950639975
23.950645950
23.950660200
23.950668050
23.950684412
23.950725200
23.950752825
23.950786862
23.950805787
23.950826487
23.950863587
23.950876013
23.950876600
23.950878975
23.950921525
23.950932075
23.950993113
23.951002275
23.951007975
23.951017912
23.951034888
23.951079300
23.951079862
23.951090650
23.951098313
23.951131787
23.951149350
23.951182288
23.951190638
23.951193763
23.951227525
23.951234412
23.951239500
23.951249987
23.951268913
23.951277050
23.951292475
23.951295250
23.951298138
23.951347712
23.951356250
23.951361350
23.951376187
23.951386237
23.951419913
23.951442550
23.951448038
23.951451500
23.951452100
23.951476213
23.951492550
23.951507600
23.951516138
23.951536075
23.951563262
23.951604988
23.951629250
23.951641662
23.951693513
23.951722387
23.951787100
23.951787875
23.951792325
23.951890213
23.951931788
23.952009163
23.952087237
23.952124713
23.952126662
23.952176225
23.952194400
23.952213400
23.952327787
23.952363375
23.952473287
23.952483437
23.952493963
23.952521300
23.952575163
23.952603262
23.952613012
23.952661675
23.952682137
23.952703288
23.952781450
23.952788512
23.952815400
23.952827050
23.952831062
23.952861150
23.952931988
23.952976338
23.953030587
23.953060087
23.953060963
23.953105987
23.953119675
23.953124025
23.953262300
23.953298500
23.953438362
23.953529125
23.953584112
23.953602513
23.953623163
23.953647687
23.953655100
23.953663513
23.953696250
23.953736700
23.953890400
23.953923288
23.953935162
23.953940500
23.953989538
23.953998613
23.954076625
23.954088050
23.954092800
23.954096250
23.954100137
23.954133225
23.954154338
23.954168750
23.954207562
23.954254187
23.954275325
23.954307275
23.954321575
23.954322200
23.954403163
23.954405625
23.954418975
23.954424137
23.954433788
23.954471175
23.954472800
23.954484588
23.954518513
23.954534350
23.954534662
23.954559988
23.954718962
23.954719337
23.954759787
23.954805850
23.954805938
23.954835912
23.954887400
23.954961300
23.954976287
23.955013600
23.955054787
23.955055275
23.955114150
23.955119763
23.955167825
23.955168262
23.955176575
23.955300538
23.955311625
23.955436062
23.955436213
23.955460600
23.955462463
23.955491100
23.955533938
23.955537450
23.955622950
23.955651412
23.955692487
23.955720750
23.955784700
23.955859075
23.955885988
23.955912875
23.955932113
23.955938837
23.955942838
23.955949862
23.955966838
23.956005737
23.956012200
23.956027225
23.956055925
23.956085525
23.956087838
23.956134062
23.956190662
23.956191350
23.956197388
23.956224487
23.956224850
23.956269338
23.956366912
23.956368212
23.956371463
23.956451788
23.956511850
23.956511988
23.956555750
23.956631800
23.956635000
23.956687338
23.956754000
23.956771825
23.956777338
23.956792300
23.956799163
23.956804837
23.956815775
23.956831212
23.956834937
23.956847925
23.956857350
23.956857463
23.956866125
23.956897287
23.956921663
23.956923262
23.956943962
23.956977400
23.956982525
23.957027900
23.957041262
23.957054412
23.957072362
23.957176338
23.957191275
23.957221500
23.957240475
23.957259525
23.957275800
23.957283675
23.957296338
23.957296925
23.957297950
23.957336425
23.957337825
23.957371963
23.957431588
23.957470687
23.957522025
23.957552012
23.957584100
23.957588887
23.957605400
23.957628862
23.957660925
23.957668350
23.957701825
23.957734013
23.957752438
23.957757400
23.957776962
23.957819825
23.957831150
23.957838863
23.957878288
23.957895825
23.957951450
23.957964012
23.957996438
23.958003925
23.958005988
23.958067813
23.958088650
23.958100162
23.958130525
23.958179150
23.958184050
23.958262375
23.958295088
23.958310475
23.958326962
23.958380500
23.958385875
23.958398112
23.958405075
23.958438963
23.958448612
23.958488362
23.958502338
23.958547112
23.958550313
23.958553013
23.958562312
23.958608387
23.958624663
23.958643388
23.958688488
23.958749175
23.958772163
23.958812700
23.958836150
23.958854650
23.958856162
23.958876025
23.958877750
23.958912875
23.958918087
23.959002875
23.959022400
23.959070838
23.959097362
23.959133862
23.959177638
23.959226137
23.959255438
23.959299900
23.959304988
23.959308875
23.959324287
23.959328638
23.959339737
23.959347475
23.959347562
23.959366312
23.959376688
23.959396425
23.959416425
23.959442075
23.959460825
23.959470888
23.959483213
23.959510963
23.959522588
23.959532038
23.959560187
23.959566263
23.959590662
23.959646875
23.959702200
23.959803050
23.959837713
23.959840413
23.959846537
23.959855525
23.959915962
23.959930475
23.959996713
23.960074100
23.960130225
23.960186562
23.960188362
23.960198388
23.960217187
23.960287687
23.960332075
23.960375837
23.960394788
23.960410012
23.960431250
23.960457950
23.960458612
23.960536538
23.960542975
23.960570812
23.960586800
23.960606050
23.960617863
23.960631375
23.960654425
23.960682375
23.960698262
23.960757375
23.960773863
23.960782950
23.960783688
23.960826113
23.960843337
23.960843612
23.960852925
23.960867400
23.960939275
23.960962537
23.960962625
23.960968375
23.960979637
23.961031112
23.961067388
23.961067500
23.961068775
23.961089175
23.961093625
23.961240925
23.961277688
23.961279462
23.961369212
23.961398525
23.961399375
23.961492062
23.961498662
23.961523350
23.961554625
23.961602863
23.961610350
23.961632225
23.961666450
23.961668688
23.961696950
23.961761100
23.961829863
23.961839987
23.961961300
23.961964550
23.962005175
23.962026550
23.962026637
23.962071625
23.962079638
23.962097538
23.962120925
23.962139250
23.962144637
23.962155275
23.962175263
23.962178425
23.962203487
23.962209050
23.962244063
23.962306825
23.962373662
23.962380787
23.962381225
23.962431700
23.962437037
23.962442062
23.962471437
23.962516737
23.962653888
23.962702550
23.962713050
23.962765750
23.962773887
23.962886950
23.962888400
23.962911438
23.962927912
23.962928000
23.962929150
23.962972100
23.962998688
23.963000888
23.963008800
23.963010175
23.963025200
23.963030213
23.963036513
23.963071250
23.963099850
23.963127350
23.963127750
23.963134425
23.963136613
23.963136700
23.963145875
23.963167800
23.963200413
23.963205637
23.963205900
23.963233825
23.963242013
23.963308738
23.963335262
23.963419450
23.963559025
23.963606775
23.963646150
23.963741688
23.963746212
23.963791963
23.963792050
23.963801275
23.963856012
23.963880950
23.963903525
23.963911863
23.963921550
23.963927212
23.963928275
23.963954037
23.964005550
23.964016613
23.964150400
23.964216312
23.964223400
23.964234050
23.964274513
23.964308650
23.964312137
23.964328812
23.964328937
23.964363988
23.964391475
23.964424425
23.964438337
23.964525350
23.964545925
23.964553188
23.964554250
23.964594937
23.964599100
23.964617075
23.964652713
23.964652800
23.964664650
23.964683300
23.964704850
23.964714675
23.964720437
23.964728063
23.964739313
23.964755150
23.964778075
23.964778662
23.964779275
23.964824038
23.964857900
23.964861600
23.964869513
23.964926613
23.964930875
23.964958787
23.964989487
23.965042387
23.965090500
23.965096225
23.965105200
23.965117412
23.965117513
23.965133462
23.965138450
23.965154488
23.965221675
23.965242050
23.965268613
23.965328350
23.965346588
23.965399875
23.965405300
23.965410625
23.965413825
23.965447325
23.965453463
23.965456612
23.965467200
23.965507750
23.965511213
23.965528375
23.965548237
23.965700313
23.965700887
23.965766475
23.965770225
23.965781437
23.965802312
23.965809600
23.965826737
23.965830175
23.965837950
23.965843650
23.965862538
23.965890237
23.965896775
23.965921475
23.966031100
23.966056712
23.966121287
23.966178475
23.966198825
23.966272450
23.966324962
23.966331713
23.966337250
23.966377700
23.966385900
23.966417163
23.966469625
23.966469713
23.966487562
23.966489375
23.966527463
23.966528638
23.966552350
23.966584475
23.966663400
23.966719925
23.966766487
23.966818288
23.966855825
23.966885063
23.966989462
23.967021462
23.967134925
23.967141937
23.967186850
23.967273513
23.967338438
23.967346038
23.967354862
23.967393775
23.967436038
23.967462913
23.967479975
23.967495600
23.967509388
23.967546213
23.967563212
23.967566000
23.967588587
23.967624900
23.967638725
23.967688600
23.967693312
23.967701712
23.967701800
23.967711762
23.967749225
23.967758350
23.967773087
23.967802550
23.967808175
23.967835238
23.967868537
23.967906587
23.967943475
23.967957162
23.967960575
23.967969638
23.967985600
23.967998675
23.968016937
23.968067650
23.968113175
23.968121962
23.968142663
23.968155825
23.968164100
23.968175625
23.968195712
23.968199325
23.968219162
23.968251725
23.968276475
23.968295400
23.968304737
23.968345800
23.968357013
23.968414338
23.968439338
23.968464825
23.968489550
23.968527363
23.968531025
23.968534388
23.968539475
23.968553700
23.968607575
23.968666750
23.968725800
23.968764713
23.968797462
23.968802125
23.968830862
23.968835175
23.968916225
23.968962663
23.968969462
23.968974825
23.969005763
23.969066325
23.969069375
23.969111838
23.969137700
23.969160975
23.969184162
23.969191837
23.969198825
23.969206137
23.969211363
23.969230725
23.969288000
23.969289537
23.969306487
23.969308875
23.969326525
23.969373400
23.969375187
23.969454813
23.969501375
23.969501550
23.969563912
23.969570363
23.969601238
23.969615550
23.969647075
23.969677063
23.969680275
23.969680800
23.969687413
23.969709000
23.969739450
23.969739538
23.969742062
23.969771863
23.969821800
23.969842250
23.969863288
23.969877538
23.969895825
23.969904988
23.969909075
23.969927788
23.969932262
23.969973763
23.969976612
23.969992613
23.970002963
23.970005638
23.970059537
23.970091525
23.970104325
23.970136350
23.970144963
23.970166513
23.970167038
23.970232350
23.970235913
23.970248025
23.970249300
23.970255400
23.970261687
23.970280500
23.970309987
23.970317238
23.970347350
23.970348212
23.970357638
23.970393562
23.970413200
23.970472250
23.970474675
23.970501712
23.970510300
23.970510825
23.970520538
23.970530413
23.970547075
23.970613500
23.970664738
23.970701950
23.970706213
23.970708600
23.970728250
23.970728675
23.970750275
23.970754962
23.970777712
23.970819875
23.970829837
23.970835788
23.970846637
23.970860188
23.970876825
23.970891400
23.970895913
23.970902162
23.970921562
23.970936850
23.970939287
23.970974350
23.970986463
23.971045962
23.971060000
23.971074138
23.971089112
23.971127000
23.971139137
23.971168613
23.971213700
23.971248912
23.971291200
23.971298525
23.971310187
23.971334213
23.971352837
23.971365913
23.971393100
23.971397250
23.971423887
23.971471150
23.971496725
23.971563113
23.971590187
23.971604600
23.971684662
23.971689675
23.971706350
23.971729500
23.971732237
23.971736075
23.971765538
23.971789313
23.971790263
23.971820300
23.971829062
23.971830525
23.971845188
23.971852363
23.971855412
23.971856013
23.971857413
23.971909912
23.971913525
23.971919362
23.971945750
23.971947225
23.971956613
23.971963513
23.971964638
23.971998425
23.972031375
23.972035025
23.972073900
23.972088625
23.972115587
23.972125488
23.972136412
23.972158775
23.972201913
23.972206463
23.972211450
23.972215800
23.972222813
23.972224725
23.972270788
23.972275000
23.972297238
23.972301937
23.972313737
23.972330563
23.972396450
23.972438538
23.972451800
23.972467775
23.972478962
23.972509350
23.972610487
23.972622250
23.972627362
23.972646025
23.972684800
23.972787938
23.972805550
23.972817738
23.972835925
23.972880000
23.972995250
23.973011362
23.973021750
23.973036075
23.973052625
23.973052700
23.973063175
23.973092713
23.973108413
23.973108500
23.973119387
23.973130850
23.973139837
23.973204000
23.973215837
23.973254037
23.973321775
23.973326113
23.973343525
23.973347063
23.973356200
23.973360288
23.973371862
23.973377800
23.973411425
23.973506512
23.973506600
23.973520750
23.973523038
23.973547800
23.973572275
23.973596663
23.973609088
23.973633938
23.973638512
23.973659538
23.973691100
23.973691187
23.973703238
23.973707150
23.973727475
23.973742550
23.973785375
23.973827513
23.973855950
23.973859825
23.973875150
23.973887475
23.973918775
23.973919250
23.973944863
23.973946613
23.973973975
23.973986562
23.973989825
23.974032700
23.974095337
23.974110150
23.974160325
23.974166450
23.974200813
23.974229812
23.974256275
23.974278112
23.974280487
23.974291500
23.974325838
23.974341975
23.974347475
23.974349500
23.974352787
23.974354887
23.974373513
23.974377525
23.974386525
23.974420650
23.974436862
23.974488737
23.974493338
23.974496250
23.974518813
23.974545250
23.974547775
23.974559962
23.974563537
23.974572325
23.974594113
23.974637238
23.974678475
23.974705513
23.974723550
23.974725875
23.974772762
23.974775363
23.974781362
23.974795625
23.974800438
23.974801187
23.974822638
23.974883162
23.974912025
23.974935275
23.974936775
23.974959212
23.975001338
23.975025300
23.975027612
23.975045300
23.975061350
23.975108350
23.975131788
23.975137125
23.975147187
23.975166112
23.975167125
23.975169637
23.975185513
23.975203363
23.975207063
23.975225563
23.975243300
23.975246563
23.975284013
23.975304475
23.975319825
23.975330388
23.975340300
23.975346100
23.975346188
23.975346775
23.975358038
23.975370450
23.975403612
23.975406650
23.975412475
23.975462187
23.975574237
23.975598963
23.975643025
23.975676100
23.975689312
23.975725125
23.975740375
23.975815862
23.975834313
23.975851175
23.975870025
23.975885300
23.975910800
23.975920750
23.976041600
23.976041688
23.976057050
23.976074912
23.976075000
23.976075125
23.976083200
23.976083975
23.976084087
23.976084775
23.976144050
23.976180525
23.976205875
23.976229500
23.976254050
23.976256437
23.976307175
23.976365212
23.976373237
23.976373962
23.976384625
23.976406150
23.976424275
23.976446287
23.976450612
23.976452188
23.976487850
23.976539725
23.976595213
23.976614300
23.976615500
23.976682450
23.976704725
23.976744525
23.976749150
23.976757763
23.976775312
23.976785463
23.976797800
23.976819125
23.976825600
23.976825800
23.976833600
23.976868088
23.976877100
23.976894738
23.976956762
23.976957450
23.977001313
23.977011500
23.977019350
23.977030187
23.977060675
23.977097363
23.977159500
23.977226563
23.977295663
23.977300487
23.977318363
23.977402287
23.977477200
23.977492300
23.977526875
23.977532687
23.977542537
23.977577250
23.977622538
23.977635588
23.977647613
23.977667387
23.977670288
23.977675825
23.977684025
23.977697700
23.977733387
23.977733800
23.977767275
23.977767463
23.977767612
23.977771562
23.977843087
23.977897025
23.977918587
23.977964975
23.977989737
23.977989875
23.977995100
23.978006288
23.978022200
23.978040538
23.978046487
23.978064262
23.978074688
23.978084738
23.978088137
23.978102537
23.978125062
23.978129112
23.978141200
23.978149000
23.978175725
23.978191775
23.978199350
23.978212950
23.978216638
23.978216750
23.978243800
23.978254925
23.978259963
23.978282312
23.978284025
23.978291488
23.978327500
23.978348800
23.978355387
23.978371938
23.978380200
23.978404212
23.978454213
23.978460925
23.978474850
23.978495863
23.978524262
23.978541962
23.978545850
23.978559625
23.978567388
23.978567475
23.978588200
23.978596213
23.978597275
23.978601238
23.978606763
23.978637388
23.978657712
23.978658887
23.978659875
23.978665250
23.978690463
23.978718825
23.978765038
23.978938100
23.978970625
23.979021525
23.979052887
23.979052975
23.979074063
23.979135362
23.979169800
23.979170688
23.979175050
23.979188925
23.979203563
23.979207462
23.979211100
23.979219075
23.979228175
23.979247013
23.979285075
23.979311375
23.979318350
23.979327050
23.979350612
23.979356775
23.979359500
23.979390563
23.979429650
23.979429763
23.979430538
23.979479063
23.979489900
23.979514363
23.979515237
23.979527375
23.979564625
23.979574600
23.979647850
23.979658788
23.979690725
23.979702600
23.979749475
23.979749850
23.979768375
23.979796038
23.979857038
23.979859687
23.979902938
23.979976488
23.980004025
23.980004250
23.980004450
23.980004550
23.980014612
23.980024288
23.980024387
23.980028363
23.980028888
23.980042313
23.980114137
23.980116525
23.980126213
23.980147900
23.980259137
23.980285887
23.980317575
23.980355388
23.980381188
23.980490163
23.980526462
23.980538425
23.980640950
23.980646888
23.980663875
23.980750750
23.980757063
23.980807637
23.980807750
23.980853737
23.980859662
23.980879675
23.980967262
23.980987200
23.981008875
23.981008975
23.981034175
23.981235575
23.981319088
23.981327063
23.981383637
23.981470325
23.981521637
23.981553538
23.981581762
23.981629913
23.981631275
23.981667500
23.981718125
23.981721050
23.981763963
23.981764537
23.981781025
23.981786500
23.981808750
23.981837900
23.981839912
23.981841163
23.981853363
23.981883912
23.981947350
23.981947438
23.981958350
23.981996475
23.982008288
23.982038000
23.982058213
23.982060637
23.982069587
23.982118425
23.982129100
23.982142550
23.982148337
23.982233363
23.982250975
23.982377575
23.982423312
23.982435613
23.982540888
23.982579750
23.982585312
23.982639962
23.982658087
23.982692137
23.982706350
23.982707675
23.982716375
23.982744437
23.982840863
23.982858838
23.982880188
23.982883838
23.983001963
23.983004650
23.983014488
23.983036462
23.983063400
23.983088575
23.983100912
23.983168388
23.983170788
23.983171688
23.983171800
23.983190900
23.983253713
23.983283050
23.983290850
23.983325275
23.983335800
23.983348325
23.983353937
23.983388425
23.983389800
23.983391700
23.983431575
23.983440400
23.983452450
23.983466400
23.983476187
23.983480600
23.983512212
23.983567037
23.983575412
23.983582575
23.983608925
23.983663775
23.983677250
23.983708413
23.983742525
23.983749988
23.983750175
23.983754725
23.983769937
23.983790662
23.983877763
23.983932700
23.983944313
23.984013838
23.984074950
23.984097988
23.984104237
23.984138788
23.984232913
23.984292500
23.984294188
23.984300900
23.984371088
23.984399375
23.984443100
23.984510413
23.984528650
23.984584587
23.984613175
23.984674738
23.984704925
23.984726762
23.984732375
23.984743400
23.984758375
23.984800012
23.984817962
23.984828763
23.984902788
23.984964987
23.985057575
23.985102063
23.985184525
23.985311275
23.985340975
23.985367075
23.985391500
23.985402812
23.985428450
23.985454225
23.985480525
23.985485075
23.985512225
23.985535775
23.985638550
23.985670438
23.985682400
23.985714300
23.985774487
23.985802338
23.985804300
23.985952588
23.985958612
23.985964938
23.985984275
23.985995975
23.986014925
23.986030062
23.986102487
23.986102587
23.986112050
23.986116200
23.986116287
23.986116375
23.986140575
23.986182588
23.986247350
23.986284175
23.986292750
23.986321312
23.986334975
23.986353575
23.986368837
23.986368975
23.986448300
23.986448400
23.986493388
23.986517225
23.986524100
23.986569513
23.986606275
23.986618562
23.986742625
23.986749575
23.986840963
23.986857562
23.986858712
23.986915525
23.986921775
23.986923762
23.986939588
23.986952688
23.987068363
23.987072488
23.987128250
23.987135788
23.987137838
23.987194313
23.987195400
23.987330562
23.987456138
23.987556200
23.987562275
23.987610513
23.987700150
23.987835413
23.987941200
23.987948850
23.987949050
23.987983625
23.987984888
23.987988412
23.988072462
23.988088762
23.988105900
23.988143850
23.988206587
23.988238038
23.988254838
23.988357425
23.988375050
23.988410013
23.988512300
23.988549662
23.988625600
23.988695813
23.988714950
23.988773088
23.988787563
23.988839800
23.988840463
23.988855350
23.988872225
23.988883050
23.988918663
23.988924225
23.988977913
23.988981388
23.989010125
23.989040550
23.989086737
23.989105937
23.989141325
23.989156075
23.989161612
23.989163687
23.989217200
23.989296775
23.989333450
23.989374875
23.989387275
23.989428600
23.989494238
23.989565125
23.989581550
23.989650937
23.989668400
23.989669825
23.989679887
23.989745300
23.989760463
23.989791500
23.989803850
23.989807250
23.989833125
23.989844025
23.989866912
23.989888137
23.990040163
23.990067938
23.990070437
23.990087362
23.990088487
23.990174225
23.990194975
23.990205388
23.990217788
23.990237000
23.990255738
23.990256900
23.990320838
23.990345812
23.990396775
23.990398088
23.990439600
23.990445587
23.990472612
23.990517975
23.990519200
23.990551387
23.990558300
23.990572687
23.990604762
23.990614225
23.990618687
23.990657237
23.990713588
23.990734237
23.990746063
23.990778287
23.990785563
23.990807500
23.990817888
23.990869350
23.990906575
23.990908925
23.990916875
23.990936000
23.990966737
23.990984875
23.990986150
23.991002412
23.991017100
23.991136825
23.991166775
23.991179150
23.991200813
23.991266763
23.991271925
23.991310887
23.991341162
23.991372725
23.991396375
23.991416812
23.991440262
23.991516512
23.991553275
23.991570437
23.991585437
23.991668250
23.991681862
23.991705038
23.991803775
23.991849300
23.991884100
23.991924425
23.991930525
23.991962300
23.991992562
23.992003713
23.992014500
23.992032900
23.992160775
23.992166137
23.992314812
23.992333750
23.992341500
23.992355638
23.992362612
23.992431288
23.992530037
23.992537962
23.992556338
23.992557013
23.992571488
23.992582962
23.992597325
23.992650387
23.992673425
23.992689863
23.992698663
23.992714813
23.992800813
23.992807150
23.992842213
23.992870737
23.992898800
23.992987500
23.993046962
23.993072250
23.993095275
23.993127900
23.993228738
23.993347575
23.993438025
23.993539287
23.993559013
23.993675187
23.993680975
23.993682688
23.993686413
23.993759525
23.993840750
23.993859763
23.993876387
23.993885925
23.993902662
23.993976262
23.994030688
23.994111862
23.994144100
23.994148712
23.994156862
23.994174350
23.994189712
23.994254175
23.994293762
23.994296900
23.994302925
23.994326975
23.994372837
23.994396025
23.994419300
23.994468087
23.994482587
23.994501500
23.994501588
23.994554363
23.994565812
23.994593438
23.994654488
23.994671238
23.994683625
23.994688425
23.994688538
23.994734750
23.994756587
23.994796825
23.994800900
23.994802275
23.994805575
23.994835412
23.994878375
23.994919000
23.994920137
23.994925500
23.994950175
23.995052188
23.995063175
23.995087788
23.995089638
23.995094063
23.995105100
23.995127850
23.995253762
23.995265288
23.995275662
23.995329625
23.995332375
23.995335750
23.995346013
23.995370425
23.995408488
23.995409725
23.995423662
23.995434700
23.995579288
23.995685150
23.995752675
23.995795488
23.995876325
23.995876600
23.995936725
23.996002063
23.996073837
23.996200688
23.996275788
23.996279862
23.996284200
23.996302175
23.996322850
23.996383775
23.996434763
23.996457712
23.996463062
23.996501200
23.996528875
23.996530775
23.996538188
23.996552287
23.996557463
23.996619275
23.996632875
23.996633125
23.996635150
23.996653412
23.996693450
23.996775513
23.996788225
23.996821150
23.996887250
23.996897375
23.996918125
23.996924888
23.996933525
23.997003487
23.997052938
23.997079887
23.997080200
23.997136013
23.997177375
23.997191875
23.997280562
23.997322687
23.997379563
23.997419175
23.997511712
23.997525250
23.997532487
23.997578488
23.997633588
23.997703150
23.997739000
23.997750288
23.997796113
23.997815100
23.997819163
23.997885700
23.997908112
23.997912550
23.998045287
23.998098762
23.998174225
23.998458537
23.998464563
23.998465625
23.998479688
23.998570375
23.998580538
23.998644675
23.998650488
23.998685550
23.998756912
23.998769650
23.998769738
23.998772013
23.998788625
23.998805763
23.998832938
23.998834150
23.998871087
23.998871550
23.998969313
23.998974700
23.999011975
23.999021275
23.999104112
23.999108163
23.999184413
23.999188888
23.999352700
23.999367712
23.999367800
23.999401500
23.999425575
23.999512763
23.999520925
23.999545538
23.999609750
23.999675912
23.999715200
23.999806412
23.999867637
23.999886113
23.999897125
23.999907275
23.999919625
23.999939287
23.999941038
23.999953563
23.999989863
24.000054475
24.000069688
24.000130837
24.000187187
24.000260950
24.000271862
24.000287925
24.000292575
24.000301938
24.000361838
24.000366525
24.000419225
24.000419400
24.000424438
24.000548700
24.000559513
24.000575850
24.000659038
24.000748050
24.000775650
24.000798237
24.000829563
24.000850300
24.000864662
24.000929388
24.000983800
24.001012125
24.001012712
24.001015275
24.001056150
24.001058437
24.001069413
24.001150712
24.001240537
24.001267788
24.001295975
24.001324838
24.001392225
24.001438450
24.001483238
24.001596638
24.001614763
24.001657212
24.001702425
24.001710563
24.001777212
24.001939662
24.001984987
24.002067463
24.002071788
24.002096538
24.002121525
24.002138313
24.002327925
24.002328300
24.002339463
24.002370938
24.002484775
24.002484875
24.002571900
24.002607900
24.002614100
24.002614512
24.002641350
24.002678662
24.002695200
24.002711287
24.002712013
24.002723650
24.002739563
24.002767837
24.002767937
24.002796200
24.002867887
24.002898425
24.002937950
24.003019825
24.003038862
24.003069250
24.003074150
24.003079213
24.003131550
24.003146937
24.003163450
24.003182013
24.003198750
24.003246400
24.003250887
24.003266988
24.003316950
24.003427837
24.003429250
24.003435588
24.003443225
24.003445200
24.003450625
24.003483237
24.003508987
24.003527250
24.003538450
24.003573938
24.003617762
24.003621975
24.003648625
24.003685838
24.003706050
24.003742537
24.003770688
24.003813788
24.003898938
24.003942025
24.003971300
24.004012575
24.004029938
24.004038900
24.004039950
24.004071237
24.004073537
24.004087637
24.004101662
24.004121337
24.004183188
24.004188038
24.004317050
24.004378537
24.004400925
24.004437450
24.004453162
24.004458250
24.004515538
24.004524350
24.004524450
24.004525188
24.004525337
24.004542288
24.004545012
24.004548338
24.004549363
24.004558763
24.004586750
24.004591413
24.004599950
24.004609025
24.004615262
24.004615875
24.004616438
24.004617038
24.004625463
24.004662912
24.004707000
24.004712800
24.004722588
24.004724312
24.004791375
24.004791462
24.004802112
24.004810725
24.004821250
24.004822225
24.004929512
24.004988963
24.005001350
24.005108238
24.005134762
24.005161737
24.005166275
24.005168075
24.005210812
24.005251325
24.005256012
24.005269688
24.005282125
24.005289587
24.005303587
24.005304988
24.005326500
24.005354725
24.005398300
24.005413350
24.005417150
24.005419925
24.005446688
24.005459525
24.005468812
24.005476450
24.005502400
24.005528162
24.005530150
24.005627350
24.005631562
24.005688688
24.005733012
24.005740650
24.005769137
24.005789775
24.005793225
24.005793637
24.005807013
24.005819925
24.005869012
24.005872775
24.005993400
24.006067387
24.006144850
24.006228025
24.006308850
24.006329262
24.006346637
24.006348175
24.006363113
24.006363750
24.006365550
24.006432300
24.006450262
24.006515175
24.006567638
24.006607863
24.006607950
24.006608038
24.006608238
24.006697662
24.006717850
24.006728062
24.006764487
24.006815187
24.006834875
24.006885363
24.006891750
24.006953612
24.006972725
24.006977062
24.007015100
24.007109475
24.007129712
24.007138675
24.007255375
24.007260712
24.007288425
24.007298088
24.007329675
24.007331288
24.007340475
24.007341825
24.007342000
24.007381613
24.007400012
24.007407375
24.007430425
24.007437912
24.007447712
24.007483862
24.007484950
24.007487225
24.007487613
24.007488225
24.007496700
24.007499738
24.007511050
24.007511725
24.007535463
24.007540375
24.007556987
24.007587913
24.007615387
24.007643925
24.007662562
24.007670375
24.007676338
24.007679025
24.007680387
24.007686175
24.007705275
24.007762425
24.007845600
24.007864363
24.007891025
24.007919450
24.007930537
24.007942737
24.007943037
24.007972112
24.008004400
24.008010825
24.008010913
24.008014362
24.008019687
24.008034762
24.008040750
24.008046413
24.008054587
24.008060262
24.008116413
24.008120900
24.008140625
24.008141512
24.008147538
24.008159475
24.008183587
24.008283950
24.008312475
24.008315688
24.008325463
24.008392212
24.008417337
24.008430200
24.008430475
24.008464200
24.008468488
24.008470012
24.008498350
24.008547038
24.008609537
24.008621738
24.008628412
24.008666050
24.008672250
24.008675200
24.008701563
24.008728112
24.008730262
24.008747563
24.008748000
24.008750062
24.008763925
24.008788513
24.008790625
24.008792237
24.008793763
24.008801400
24.008835575
24.008908075
24.008916362
24.008923463
24.008923975
24.008950250
24.008961062
24.008975088
24.008982775
24.008983125
24.008990400
24.008990488
24.009001475
24.009006588
24.009035525
24.009060937
24.009071625
24.009094700
24.009107325
24.009112613
24.009112950
24.009125400
24.009136275
24.009186463
24.009196925
24.009201462
24.009245338
24.009273238
24.009321362
24.009363500
24.009391100
24.009416812
24.009554225
24.009560638
24.009565337
24.009596000
24.009608075
24.009619550
24.009652062
24.009690487
24.009704487
24.009729038
24.009770200
24.009770863
24.009794050
24.009837350
24.009879050
24.009907050
24.009911175
24.009977062
24.010032350
24.010032587
24.010114188
24.010122000
24.010188675
24.010206562
24.010226813
24.010264763
24.010280450
24.010283238
24.010287388
24.010336025
24.010337463
24.010339425
24.010362838
24.010418950
24.010433775
24.010439287
24.010640738
24.010657563
24.010657663
24.010672938
24.010686200
24.010700075
24.010715562
24.010735725
24.010815063
24.010818187
24.010822625
24.010835687
24.010847800
24.010869525
24.010876787
24.010890113
24.010925638
24.010984437
24.010987662
24.011002713
24.011084250
24.011090012
24.011105488
24.011120050
24.011161262
24.011173487
24.011191950
24.011278763
24.011301763
24.011411712
24.011432362
24.011441975
24.011449000
24.011461562
24.011475075
24.011492850
24.011515575
24.011516150
24.011520762
24.011528488
24.011584000
24.011599000
24.011605187
24.011606187
24.011636312
24.011639913
24.011670513
24.011683337
24.011702600
24.011718075
24.011728875
24.011733675
24.011850000
24.011883788
24.012033338
24.012033475
24.012040263
24.012044463
24.012062638
24.012094375
24.012096225
24.012123025
24.012131650
24.012133575
24.012178400
24.012188475
24.012199925
24.012208225
24.012234550
24.012243700
24.012250550
24.012335187
24.012338713
24.012349325
24.012367050
24.012384963
24.012385450
24.012386962
24.012460025
24.012489513
24.012524537
24.012530850
24.012537600
24.012608137
24.012628925
24.012660600
24.012670875
24.012687912
24.012694862
24.012706138
24.012713525
24.012731287
24.012746300
24.012779900
24.012791425
24.012792512
24.012827188
24.012842813
24.012857550
24.012862775
24.012896063
24.012936750
24.012937175
24.012977275
24.013068588
24.013068825
24.013081463
24.013096275
24.013103488
24.013113275
24.013204750
24.013215513
24.013286387
24.013301988
24.013306575
24.013323825
24.013327500
24.013328138
24.013343950
24.013361713
24.013374775
24.013404738
24.013416288
24.013486050
24.013490025
24.013493900
24.013544650
24.013555525
24.013564925
24.013583387
24.013584375
24.013591337
24.013611050
24.013622300
24.013627075
24.013654162
24.013703050
24.013703125
24.013734712
24.013745962
24.013746975
24.013747637
24.013748000
24.013775088
24.013800137
24.013834487
24.013847775
24.013869537
24.013874775
24.013901775
24.013906587
24.013911525
24.013931725
24.013931813
24.013956737
24.013996313
24.014023825
24.014071387
24.014078100
24.014080688
24.014121450
24.014123738
24.014176362
24.014230887
24.014230975
24.014242038
24.014254100
24.014260825
24.014318450
24.014335500
24.014378400
24.014379488
24.014390125
24.014409025
24.014412787
24.014421937
24.014422225
24.014474513
24.014538138
24.014539225
24.014565113
24.014602075
24.014611813
24.014616787
24.014617488
24.014617700
24.014637450
24.014656613
24.014676275
24.014695675
24.014733463
24.014742925
24.014756200
24.014779725
24.014788175
24.014790750
24.014802575
24.014850088
24.014898637
24.014909800
24.014944150
24.014992400
24.015038337
24.015049087
24.015060512
24.015073275
24.015101162
24.015110300
24.015139325
24.015143212
24.015190600
24.015220112
24.015272625
24.015272725
24.015293525
24.015324888
24.015331288
24.015352950
24.015362787
24.015363238
24.015390750
24.015408100
24.015408788
24.015417100
24.015432862
24.015437287
24.015441300
24.015446325
24.015461412
24.015480562
24.015487800
24.015498775
24.015498888
24.015511375
24.015514325
24.015520088
24.015521075
24.015551300
24.015581913
24.015687575
24.015712975
24.015748225
24.015754963
24.015764525
24.015771288
24.015779175
24.015801038
24.015823762
24.015826475
24.015842487
24.015860400
24.015868725
24.015891625
24.015896887
24.015896987
24.015898137
24.015902012
24.015906637
24.015944500
24.015962613
24.015986363
24.016047912
24.016090200
24.016095325
24.016168850
24.016172475
24.016195050
24.016216038
24.016216825
24.016219537
24.016240713
24.016243375
24.016253638
24.016276175
24.016276438
24.016316537
24.016316775
24.016336438
24.016357550
24.016402750
24.016410312
24.016460013
24.016507262
24.016508887
24.016535713
24.016548800
24.016600675
24.016601375
24.016614000
24.016619150
24.016631562
24.016632663
24.016671675
24.016701462
24.016718037
24.016731238
24.016734362
24.016767575
24.016788325
24.016792550
24.016794100
24.016810513
24.016811125
24.016846475
24.016846562
24.016846925
24.016850200
24.016851662
24.016919913
24.016931612
24.016952187
24.016965913
24.016969938
24.017011925
24.017028988
24.017046288
24.017047913
24.017053163
24.017082675
24.017091663
24.017106450
24.017108700
24.017115638
24.017120900
24.017120975
24.017148837
24.017151688
24.017151812
24.017152437
24.017198037
24.017198125
24.017204213
24.017215075
24.017216438
24.017220125
24.017229338
24.017249787
24.017262125
24.017274113
24.017299825
24.017304563
24.017309637
24.017315850
24.017341350
24.017353600
24.017353700
24.017354137
24.017364350
24.017367900
24.017454437
24.017502038
24.017515975
24.017520825
24.017533275
24.017537825
24.017549500
24.017552613
24.017566013
24.017636088
24.017638725
24.017638913
24.017647312
24.017650862
24.017695737
24.017712725
24.017713212
24.017716225
24.017753338
24.017780850
24.017819325
24.017830425
24.017844700
24.017856738
24.017862900
24.017867962
24.017894000
24.017906200
24.017963600
24.017972387
24.017972987
24.017973425
24.018008825
24.018033513
24.018034338
24.018035337
24.018067100
24.018088937
24.018119037
24.018141387
24.018148375
24.018177425
24.018210338
24.018218525
24.018218925
24.018225450
24.018259262
24.018273250
24.018283000
24.018283800
24.018304350
24.018304500
24.018326475
24.018326575
24.018329162
24.018361537
24.018398413
24.018439525
24.018449687
24.018458550
24.018474238
24.018497038
24.018513900
24.018522400
24.018559875
24.018563687
24.018570775
24.018588838
24.018604250
24.018606162
24.018659463
24.018660425
24.018691562
24.018699925
24.018728012
24.018749900
24.018766000
24.018766100
24.018769088
24.018804237
24.018814537
24.018850037
24.018860338
24.018885262
24.018915813
24.018993675
24.019006100
24.019009763
24.019054100
24.019062037
24.019120075
24.019142962
24.019195213
24.019211675
24.019212388
24.019221050
24.019230363
24.019268475
24.019279188
24.019280325
24.019288050
24.019301863
24.019338950
24.019347413
24.019375962
24.019381038
24.019412800
24.019420975
24.019468375
24.019483562
24.019492662
24.019509925
24.019512750
24.019521225
24.019540675
24.019552925
24.019561625
24.019567688
24.019571575
24.019598837
24.019605788
24.019620388
24.019633438
24.019683475
24.019694475
24.019695725
24.019736287
24.019736725
24.019746687
24.019769000
24.019779500
24.019816488
24.019853350
24.019934988
24.019935387
24.019942137
24.019964462
24.019964550
24.019970975
24.020003525
24.020019325
24.020049050
24.020069750
24.020070425
24.020072850
24.020087875
24.020125687
24.020135763
24.020137313
24.020161937
24.020162550
24.020183775
24.020188750
24.020195875
24.020271613
24.020272088
24.020297050
24.020370662
24.020440650
24.020445388
24.020446713
24.020450425
24.020473225
24.020484813
24.020540437
24.020544275
24.020544588
24.020553938
24.020561713
24.020563038
24.020572425
24.020576613
24.020599912
24.020652825
24.020678375
24.020753075
24.020757225
24.020773000
24.020781675
24.020802113
24.020806500
24.020823025
24.020837763
24.020860500
24.020903650
24.020922175
24.020928313
24.020933875
24.020953225
24.020979800
24.020991625
24.021052313
24.021064225
24.021101963
24.021121250
24.021125887
24.021146175
24.021179413
24.021190900
24.021195788
24.021258400
24.021263212
24.021282112
24.021290400
24.021297375
24.021317600
24.021325775
24.021344138
24.021367337
24.021380350
24.021395037
24.021398775
24.021405050
24.021409475
24.021475937
24.021496225
24.021496312
24.021508075
24.021515500
24.021523462
24.021525262
24.021532437
24.021536113
24.021634613
24.021641900
24.021676662
24.021683500
24.021695575
24.021709075
24.021712538
24.021713663
24.021747775
24.021796688
24.021812063
24.021868387
24.021891338
24.021918650
24.021919538
24.021950750
24.021964875
24.021973075
24.021987537
24.021999075
24.021999162
24.022005800
24.022005888
24.022006800
24.022014237
24.022014325
24.022048363
24.022089138
24.022120700
24.022122912
24.022141987
24.022152950
24.022208200
24.022299975
24.022357850
24.022362087
24.022412850
24.022432050
24.022436213
24.022444713
24.022491750
24.022529837
24.022559313
24.022563350
24.022628025
24.022678388
24.022700463
24.022701450
24.022738125
24.022739812
24.022746425
24.022792075
24.022806375
24.022845500
24.022858787
24.022864388
24.022903175
24.022930525
24.022941213
24.022944500
24.022962662
24.022970375
24.022998087
24.023032300
24.023047750
24.023048575
24.023058388
24.023112450
24.023113488
24.023151050
24.023159962
24.023167363
24.023192175
24.023228012
24.023234188
24.023256137
24.023282225
24.023317988
24.023320788
24.023323475
24.023324675
24.023330225
24.023379688
24.023380825
24.023385800
24.023396712
24.023399625
24.023443312
24.023469412
24.023554300
24.023598875
24.023639600
24.023659313
24.023688387
24.023712475
24.023722225
24.023731238
24.023782087
24.023842700
24.023849738
24.023871375
24.023912975
24.023913663
24.023930713
24.023946075
24.023951413
24.023951975
24.023971962
24.023981787
24.023985000
24.024036875
24.024069475
24.024087287
24.024089975
24.024093238
24.024103275
24.024116600
24.024124037
24.024153675
24.024178237
24.024192500
24.024205513
24.024220487
24.024243950
24.024275950
24.024293275
24.024299138
24.024324950
24.024329488
24.024329575
24.024336112
24.024358938
24.024367450
24.024384750
24.024418963
24.024429587
24.024436050
24.024440037
24.024451075
24.024491200
24.024663850
24.024736025
24.024765775
24.024833050
24.024905987
24.024942712
24.024953000
24.024977237
24.025038712
24.025088275
24.025108700
24.025131988
24.025143550
24.025230137
24.025230663
24.025246237
24.025271513
24.025358737
24.025373975
24.025399562
24.025405163
24.025421450
24.025459788
24.025480775
24.025521738
24.025536287
24.025562063
24.025573500
24.025585900
24.025598813
24.025694200
24.025732162
24.025753237
24.025775850
24.025776238
24.025791800
24.025802513
24.025864175
24.025872213
24.025887238
24.025926300
24.025939512
24.025998313
24.026048237
24.026056850
24.026084450
24.026101413
24.026166075
24.026177637
24.026249025
24.026288762
24.026321813
24.026339137
24.026398200
24.026407062
24.026411350
24.026434762
24.026467437
24.026469750
24.026497712
24.026541000
24.026547812
24.026547888
24.026556475
24.026560962
24.026563875
24.026613387
24.026616175
24.026670350
24.026720437
24.026748637
24.026822825
24.026840800
24.026857163
24.026865700
24.026865975
24.026903713
24.026904988
24.026928325
24.026971750
24.026979450
24.026989125
24.027008525
24.027011350
24.027026675
24.027038188
24.027052738
24.027058038
24.027103825
24.027151213
24.027188275
24.027190087
24.027193975
24.027204212
24.027215537
24.027221500
24.027242687
24.027307650
24.027440075
24.027440150
24.027506575
24.027551350
24.027560838
24.027585512
24.027595663
24.027595825
24.027595913
24.027640138
24.027669487
24.027675225
24.027675375
24.027682875
24.027693850
24.027694600
24.027716325
24.027731312
24.027762900
24.027826325
24.027835675
24.027853612
24.027940288
24.027992375
24.028043650
24.028084175
24.028132763
24.028143425
24.028167463
24.028169475
24.028190563
24.028264163
24.028289575
24.028296100
24.028383013
24.028386387
24.028540025
24.028582912
24.028585650
24.028648900
24.028693925
24.028696213
24.028703288
24.028711225
24.028774400
24.028780188
24.028840162
24.028949113
24.029005112
24.029084600
24.029091613
24.029107612
24.029149525
24.029167838
24.029169950
24.029184512
24.029200813
24.029251775
24.029274788
24.029349575
24.029438438
24.029443675
24.029451263
24.029499462
24.029609812
24.029621325
24.029653900
24.029729413
24.029826450
24.029848625
24.029883800
24.029884088
24.029952425
24.029957500
24.029990300
24.030000150
24.030114650
24.030121538
24.030122000
24.030167287
24.030186400
24.030191037
24.030227437
24.030265950
24.030332512
24.030333837
24.030339675
24.030392200
24.030426050
24.030445262
24.030445363
24.030483713
24.030509925
24.030524237
24.030529913
24.030553987
24.030720887
24.030757525
24.030772988
24.030812550
24.030812788
24.030831800
24.030844287
24.030863687
24.030929612
24.030961500
24.031025537
24.031123250
24.031159975
24.031169275
24.031169587
24.031169963
24.031170588
24.031327350
24.031358800
24.031370688
24.031438075
24.031461838
24.031462425
24.031507475
24.031586512
24.031626000
24.031644763
24.031665187
24.031665325
24.031668075
24.031687538
24.031705738
24.031749000
24.031761813
24.031813375
24.031848487
24.031864125
24.031891587
24.031943762
24.031985575
24.031991625
24.031992362
24.031992462
24.032049900
24.032080950
24.032081675
24.032081863
24.032086300
24.032091550
24.032126762
24.032128500
24.032132437
24.032209913
24.032210700
24.032214450
24.032244313
24.032295450
24.032315663
24.032367437
24.032404000
24.032484350
24.032489037
24.032504712
24.032530375
24.032545425
24.032555925
24.032610112
24.032628875
24.032640838
24.032659950
24.032699788
24.032741875
24.032750487
24.032755613
24.032880013
24.032882137
24.032964975
24.033074400
24.033122225
24.033153750
24.033196750
24.033258312
24.033336000
24.033342650
24.033425512
24.033528538
24.033540837
24.033569300
24.033589612
24.033619950
24.033623625
24.033629037
24.033629262
24.033671400
24.033707537
24.033720375
24.033723125
24.033831850
24.033839275
24.033889412
24.033922600
24.033944725
24.033953550
24.033956500
24.034092575
24.034103200
24.034120613
24.034132563
24.034178750
24.034192262
24.034223288
24.034240950
24.034250538
24.034343500
24.034477975
24.034495938
24.034540912
24.034570313
24.034622850
24.034626487
24.034645550
24.034665538
24.034718313
24.034727100
24.034749975
24.034781462
24.034861200
24.034901875
24.034917050
24.034978850
24.035033913
24.035086163
24.035164812
24.035182887
24.035191212
24.035199837
24.035229425
24.035299750
24.035353663
24.035434225
24.035512137
24.035595850
24.035598638
24.035831212
24.035834838
24.035989663
24.036023387
24.036025937
24.036071612
24.036197675
24.036200375
24.036234413
24.036257412
24.036291138
24.036388338
24.036442225
24.036468475
24.036470850
24.036528463
24.036528575
24.036535725
24.036570150
24.036570475
24.036667500
24.036926488
24.036981350
24.037012512
24.037033462
24.037050963
24.037080550
24.037112787
24.037139950
24.037168812
24.037192462
24.037203212
24.037415088
24.037543388
24.037580500
24.037599938
24.037657200
24.037721613
24.037769925
24.037823938
24.038021212
24.038060138
24.038074762
24.038197950
24.038204363
24.038246687
24.038303412
24.038426613
24.038475563
24.038567725
24.038571888
24.038592075
24.038652500
24.038652662
24.038853925
24.039069663
24.039079313
24.039161050
24.039173700
24.039182750
24.039256313
24.039338375
24.039374525
24.039449538
24.039458875
24.039491525
24.039558200
24.039560750
24.039587262
24.039630112
24.039631038
24.039632275
24.039638538
24.039668287
24.039703625
24.039748875
24.039771400
24.039856262
24.039889038
24.040003025
24.040141350
24.040305600
24.040443038
24.040499425
24.040522988
24.040523113
24.040569250
24.040605675
24.040704550
24.040713700
24.040737175
24.040755400
24.040817963
24.040825512
24.040867400
24.040922162
24.040930425
24.040939850
24.040961312
24.041043013
24.041053812
24.041143063
24.041345875
24.041351325
24.041371300
24.041411062
24.041413150
24.041456325
24.041497763
24.041561700
24.041618187
24.041624038
24.041670700
24.041691925
24.041716150
24.041716425
24.041727613
24.041729912
24.041766388
24.041812350
24.041821013
24.041825900
24.041856875
24.041863312
24.041892250
24.041893812
24.041924650
24.042007663
24.042028750
24.042070500
24.042103888
24.042172238
24.042365450
24.042365850
24.042382900
24.042430700
24.042436662
24.042464000
24.042702237
24.042754062
24.042787687
24.042798800
24.042852675
24.042909212
24.042925413
24.043021025
24.043103112
24.043117700
24.043136975
24.043162575
24.043180388
24.043198912
24.043212925
24.043254838
24.043301163
24.043352000
24.043363250
24.043373487
24.043407988
24.043448762
24.043552850
24.043687738
24.043688563
24.043689775
24.043770863
24.043816813
24.043960800
24.043974425
24.043990838
24.043992175
24.044111913
24.044203163
24.044260325
24.044328163
24.044341950
24.044420613
24.044525562
24.044535362
24.044620112
24.044642187
24.044660938
24.044672925
24.044678650
24.044786125
24.044878950
24.044880638
24.044930125
24.045001738
24.045022025
24.045043525
24.045186200
24.045200325
24.045235225
24.045319750
24.045344825
24.045354338
24.045389250
24.045391575
24.045430300
24.045493888
24.045509537
24.045515975
24.045544100
24.045568962
24.045594025
24.045645600
24.045662825
24.045699525
24.045856000
24.045862775
24.045895975
24.045900962
24.046018588
24.046045550
24.046168762
24.046237913
24.046238000
24.046258687
24.046272925
24.046413325
24.046464288
24.046524462
24.046524538
24.046588312
24.046744975
24.046777150
24.046786262
24.046882562
24.046916187
24.046934200
24.046985375
24.046998875
24.047056100
24.047328350
24.047355612
24.047370087
24.047407400
24.047413650
24.047427325
24.047456525
24.047531213
24.047602987
24.047717525
24.047807088
24.047978612
24.047991050
24.048083875
24.048154900
24.048185538
24.048194075
24.048220300
24.048427525
24.048446425
24.048602150
24.048626075
24.048630800
24.048657400
24.048658038
24.048776400
24.048805500
24.048889787
24.048912913
24.048972250
24.049049038
24.049051125
24.049119762
24.049259000
24.049276787
24.049293613
24.049405100
24.049424525
24.049429163
24.049435712
24.049435850
24.049435938
24.049468788
24.049552388
24.049552850
24.049573925
24.049584787
24.049642300
24.049659088
24.049716962
24.049792175
24.049828725
24.049864475
24.049871600
24.049881100
24.049887125
24.049894212
24.049899300
24.049928800
24.049957550
24.050115363
24.050126000
24.050255600
24.050258513
24.050258612
24.050387000
24.050387163
24.050525975
24.050682462
24.050724187
24.050765138
24.050801325
24.050838013
24.050861350
24.050871113
24.050919400
24.051000750
24.051083900
24.051090225
24.051096225
24.051115250
24.051147825
24.051229938
24.051383637
24.051436712
24.051460650
24.051497400
24.051515587
24.051573713
24.051607150
24.051613975
24.051623775
24.051645387
24.051757050
24.051947700
24.051949838
24.051962900
24.051962988
24.051964863
24.052033188
24.052196050
24.052206650
24.052246550
24.052297200
24.052297288
24.052329950
24.052356688
24.052427287
24.052429025
24.052540638
24.052818388
24.052885062
24.052888525
24.052900525
24.052997925
24.053163100
24.053175062
24.053209863
24.053247575
24.053270875
24.053377725
24.053377862
24.053377950
24.053378762
24.053378900
24.053628800
24.053644188
24.053686062
24.053820188
24.053970375
24.053993613
24.054011650
24.054263762
24.054268750
24.054318300
24.054399750
24.054493800
24.054530825
24.054554288
24.054613862
24.054621838
24.054695738
24.054779463
24.054837138
24.054889338
24.054969338
24.055131050
24.055177912
24.055265100
24.055455112
24.055468313
24.055526562
24.055633862
24.055724188
24.055955550
24.055969687
24.056084750
24.056113487
24.056132963
24.056182588
24.056220300
24.056293725
24.056299950
24.056309325
24.056360313
24.056411275
24.056465012
24.056482925
24.056533162
24.056562588
24.056566975
24.056567937
24.056773125
24.056773275
24.056824800
24.056864150
24.056919663
24.056967163
24.056976000
24.056988288
24.057046088
24.057095838
24.057125163
24.057169587
24.057186112
24.057210125
24.057534238
24.057601412
24.057625550
24.057663587
24.057703387
24.057713038
24.057822875
24.057852387
24.057883963
24.057925262
24.057926525
24.057953913
24.057986288
24.057989600
24.057989675
24.058175825
24.058188063
24.058245125
24.058252612
24.058385400
24.058385512
24.058480338
24.058523238
24.058530687
24.058571087
24.058582538
24.058613200
24.058670825
24.058827663
24.058866913
24.058907162
24.058932250
24.058981700
24.058999775
24.059128750
24.059201363
24.059284937
24.059295900
24.059409675
24.059416475
24.059429975
24.059537613
24.059537700
24.059580638
24.059621450
24.059693662
24.059767350
24.059767463
24.059771925
24.059782438
24.059870312
24.059960350
24.059988713
24.059990825
24.060004237
24.060070237
24.060165475
24.060216175
24.060216262
24.060250450
24.060263150
24.060264725
24.060324375
24.060371113
24.060403937
24.060712887
24.060744388
24.060808037
24.060815150
24.060839900
24.060869987
24.060889175
24.060947525
24.060948925
24.060982863
24.061004175
24.061007300
24.061045000
24.061082650
24.061082738
24.061200263
24.061205737
24.061221650
24.061222950
24.061314563
24.061349950
24.061391163
24.061444100
24.061460150
24.061663837
24.061708612
24.061716363
24.061729450
24.061733875
24.061916387
24.061958675
24.061963213
24.061992362
24.062074475
24.062095537
24.062114500
24.062231413
24.062299688
24.062340775
24.062425913
24.062430662
24.062430775
24.062431262
24.062489863
24.062667825
24.062692325
24.062819975
24.062829575
24.062908038
24.062929500
24.063054125
24.063074437
24.063075100
24.063110575
24.063181888
24.063413963
24.063503675
24.063514100
24.063529225
24.063554075
24.063575737
24.063617625
24.063632800
24.063711975
24.063752413
24.063758687
24.063765187
24.063791738
24.063888125
24.063922950
24.063941137
24.063972312
24.064062562
24.064091200
24.064103362
24.064183125
24.064213625
24.064233738
24.064279012
24.064322650
24.064401925
24.064415463
24.064415950
24.064430738
24.064462725
24.064539813
24.064560400
24.064646537
24.064693313
24.064725975
24.064810875
24.064821037
24.064857662
24.064906238
24.064917337
24.064923888
24.064966063
24.064968838
24.065037950
24.065044312
24.065068338
24.065075513
24.065180337
24.065292938
24.065359900
24.065370100
24.065406725
24.065438212
24.065536313
24.065600038
24.065641375
24.065742763
24.065845012
24.065876863
24.065982963
24.066001213
24.066148637
24.066169900
24.066216137
24.066333787
24.066352863
24.066520725
24.066528675
24.066536738
24.066558337
24.066560950
24.066609137
24.066613875
24.066638000
24.066700825
24.066704275
24.066704363
24.066714013
24.066732438
24.066784837
24.066808563
24.066819787
24.066907463
24.066908838
24.066921325
24.066990300
24.067056687
24.067081537
24.067120463
24.067136738
24.067208812
24.067355775
24.067412113
24.067602700
24.067614550
24.067642175
24.067668387
24.067730250
24.067770712
24.067783700
24.067822400
24.067860137
24.067881988
24.067956750
24.068163412
24.068164513
24.068165900
24.068269800
24.068287387
24.068371825
24.068378638
24.068470525
24.068549150
24.068610787
24.068612675
24.068630338
24.068648737
24.068649087
24.068649437
24.068680550
24.068732012
24.068761587
24.068832763
24.068843675
24.068845525
24.068868913
24.068955200
24.069031112
24.069047238
24.069078200
24.069113200
24.069128850
24.069175562
24.069259412
24.069294463
24.069309588
24.069368912
24.069438063
24.069443562
24.069449050
24.069455050
24.069465775
24.069548437
24.069548512
24.069563600
24.069583750
24.069747888
24.069770438
24.069800700
24.069922150
24.070106612
24.070116275
24.070153862
24.070216362
24.070338200
24.070487538
24.070490350
24.070511213
24.070525350
24.070549487
24.070605575
24.070616675
24.070622200
24.070727700
24.070727800
24.070747475
24.070760075
24.070817963
24.070841925
24.070896150
24.070950787
24.071047925
24.071170813
24.071193512
24.071311838
24.071546825
24.071639825
24.071660263
24.071848537
24.071898975
24.071961687
24.072059350
24.072130375
24.072176112
24.072190125
24.072207988
24.072303425
24.072323387
24.072415062
24.072425200
24.072480513
24.072718837
24.072859413
24.072901363
24.072918063
24.072976713
24.073119237
24.073152687
24.073167500
24.073169662
24.073170937
24.073264663
24.073334738
24.073356125
24.073374650
24.073431112
24.073435862
24.073475025
24.073477612
24.073646012
24.073657775
24.073742612
24.073777675
24.073819475
24.073827862
24.073838362
24.073920725
24.073923312
24.073928488
24.074085500
24.074123675
24.074207750
24.074267412
24.074276650
24.074302837
24.074303375
24.074396437
24.074440275
24.074488038
24.074558888
24.074601050
24.074601200
24.074613288
24.074614500
24.074674287
24.074681037
24.074741025
24.074767262
24.074844925
24.074867188
24.074891575
24.074924088
24.074940663
24.074991987
24.075053275
24.075077025
24.075105150
24.075173012
24.075178075
24.075323238
24.075350813
24.075353150
24.075390825
24.075489000
24.075568250
24.075605275
24.075650213
24.075738400
24.075794550
24.075819537
24.075839175
24.075909525
24.075922788
24.075967275
24.075987450
24.076004150
24.076057337
24.076100288
24.076109475
24.076127425
24.076128012
24.076136237
24.076233475
24.076240700
24.076325612
24.076389638
24.076413025
24.076492625
24.076545050
24.076580100
24.076665375
24.076700275
24.076737750
24.076806138
24.076850038
24.076853187
24.077031775
24.077089500
24.077193050
24.077211388
24.077214963
24.077284600
24.077316350
24.077367100
24.077442687
24.077603000
24.077771825
24.077776200
24.077816887
24.077824537
24.077874063
24.077884238
24.077898525
24.077990925
24.078061600
24.078065925
24.078079650
24.078098538
24.078137212
24.078162988
24.078284813
24.078308350
24.078326275
24.078348425
24.078431613
24.078649863
24.078670187
24.078754475
24.078789862
24.078910525
24.079007775
24.079028075
24.079033150
24.079058362
24.079063925
24.079143037
24.079177150
24.079180913
24.079232987
24.079315687
24.079345450
24.079382338
24.079384888
24.079405600
24.079572625
24.079582263
24.079667325
24.079741525
24.079751587
24.079907662
24.080166200
24.080212537
24.080217050
24.080223087
24.080295875
24.080316075
24.080377913
24.080378900
24.080424275
24.080523537
24.080557887
24.080583937
24.080668537
24.080684950
24.080723962
24.080755600
24.080770512
24.080780875
24.080830900
24.080864037
24.080896662
24.080984462
24.081040075
24.081041338
24.081066588
24.081246375
24.081246463
24.081249125
24.081411863
24.081522712
24.081549975
24.081560425
24.081643950
24.081644113
24.081646550
24.081713750
24.081728762
24.081814538
24.081845100
24.081846875
24.081879363
24.081902800
24.081940825
24.082021613
24.082126388
24.082232713
24.082408750
24.082455775
24.082472988
24.082533937
24.082617712
24.082870800
24.082897813
24.082925600
24.083074737
24.083595187
24.083660275
24.083660363
24.083661175
24.083668875
24.083754725
24.083766625
24.083772213
24.083807750
24.083890775
24.083999925
24.084000088
24.084026675
24.084059200
24.084158875
24.084232938
24.084233462
24.084255250
24.084280213
24.084290625
24.084328575
24.084420825
24.084420913
24.084455663
24.084655287
24.084682313
24.084703613
24.084715138
24.084881563
24.085160438
24.085187562
24.085290938
24.085336600
24.085362175
24.085370413
24.085394000
24.085424137
24.085554013
24.085721300
24.085785000
24.085793313
24.085820700
24.085879675
24.085964175
24.085975287
24.086013913
24.086026663
24.086136487
24.086147350
24.086149662
24.086151862
24.086277863
24.086326225
24.086394275
24.086561700
24.086607175
24.086620450
24.086624663
24.086631363
24.086650462
24.086684138
24.086684775
24.086691013
24.086717437
24.086803625
24.086841262
24.086845675
24.086884250
24.086889038
24.086998663
24.087095500
24.087096500
24.087118612
24.087148887
24.087150300
24.087156063
24.087175900
24.087293787
24.087296875
24.087371150
24.087373775
24.087409675
24.087421487
24.087476325
24.087479875
24.087610950
24.087680162
24.087685387
24.087724525
24.087752950
24.087763237
24.087805638
24.087885737
24.087988513
24.088034325
24.088105675
24.088105762
24.088244863
24.088275725
24.088280575
24.088339987
24.088384750
24.088412825
24.088475362
24.088792825
24.088796350
24.088854675
24.088911338
24.088913488
24.088949437
24.089035825
24.089146825
24.089151325
24.089189963
24.089198038
24.089254050
24.089277237
24.089353612
24.089420787
24.089436088
24.089470900
24.089497775
24.089557187
24.089590050
24.089602900
24.089617650
24.089662588
24.089689262
24.089689888
24.089724562
24.089997575
24.090191450
24.090202762
24.090447075
24.090573088
24.090616175
24.090630663
24.090658963
24.090780688
24.090839025
24.090974237
24.091017400
24.091044025
24.091106975
24.091126325
24.091206750
24.091223825
24.091277212
24.091292550
24.091351612
24.091351700
24.091482225
24.091493012
24.091531962
24.091598812
24.091638588
24.091643113
24.091734313
24.091790075
24.091884163
24.091955613
24.091960600
24.091973800
24.091986825
24.092181200
24.092321500
24.092330963
24.092338775
24.092426350
24.092593000
24.092613787
24.092626763
24.092661875
24.092674138
24.092725375
24.092725762
24.092814525
24.092845675
24.092862262
24.092892175
24.093085412
24.093089075
24.093094300
24.093267437
24.093278762
24.093312125
24.093350675
24.093351313
24.093409687
24.093555313
24.093641538
24.093696775
24.093851125
24.093852663
24.093934500
24.094133375
24.094236800
24.094265125
24.094334225
24.094422850
24.094490325
24.094521600
24.094678150
24.094711987
24.094718713
24.094807475
24.094872438
24.095021088
24.095040050
24.095170775
24.095177213
24.095209862
24.095315100
24.095369125
24.095371588
24.095450550
24.095461813
24.095488350
24.095531812
24.095688887
24.095768312
24.095848375
24.095867863
24.095980425
24.095993375
24.096050987
24.096078563
24.096084450
24.096139588
24.096191675
24.096401562
24.096450150
24.096503263
24.096512912
24.096688363
24.096712262
24.096803900
24.097021863
24.097067688
24.097077750
24.097091863
24.097356238
24.097375750
24.097387625
24.097573550
24.097600588
24.097664963
24.097679012
24.097704925
24.097756950
24.097771712
24.097817887
24.097936200
24.098283637
24.098327713
24.098417375
24.098433850
24.098451575
24.098642150
24.098643525
24.098654000
24.098692300
24.098742613
24.098768487
24.098773637
24.098813625
24.098831775
24.098948775
24.098967075
24.098974650
24.099025437
24.099025538
24.099103662
24.099281475
24.099506925
24.099604525
24.099632463
24.099653975
24.099662887
24.099706087
24.099719200
24.099743612
24.099743713
24.099767413
24.099868463
24.099923113
24.100033875
24.100067250
24.100121875
24.100185062
24.100186850
24.100186937
24.100315050
24.100373475
24.100387900
24.100513338
24.100520400
24.100541113
24.100595925
24.100640475
24.100723962
24.100844600
24.100918838
24.100932625
24.100978100
24.101002425
24.101030700
24.101135475
24.101173962
24.101185675
24.101214313
24.101251512
24.101278538
24.101282400
24.101460763
24.101528112
24.101569500
24.101619437
24.101699338
24.101820175
24.101966337
24.102073850
24.102095762
24.102177987
24.102249575
24.102377363
24.102401975
24.102418912
24.102467400
24.102496950
24.102538750
24.102606438
24.102649875
24.102735225
24.102772863
24.102793100
24.102803825
24.102886287
24.102888150
24.102955087
24.102961113
24.102973738
24.103040962
24.103125037
24.103163525
24.103168787
24.103212537
24.103343875
24.103351487
24.103415287
24.103449425
24.103598900
24.103683375
24.103690325
24.103747388
24.103762787
24.103768537
24.103830775
24.103873838
24.103944412
24.103945038
24.103951325
24.103955138
24.104071925
24.104081737
24.104165412
24.104247013
24.104247100
24.104262162
24.104268387
24.104292737
24.104363450
24.104385625
24.104412213
24.104455263
24.104484250
24.104552225
24.104561787
24.104776925
24.104850975
24.104853887
24.104897862
24.104951175
24.105022975
24.105073637
24.105073725
24.105184363
24.105265925
24.105331412
24.105365250
24.105417600
24.105470812
24.105474075
24.105512113
24.105549087
24.105627112
24.105665900
24.105667262
24.105671300
24.105671488
24.105673112
24.105693350
24.105707825
24.105770038
24.105807300
24.105827650
24.105863062
24.105887138
24.106041800
24.106165950
24.106170325
24.106187575
24.106208225
24.106237900
24.106418363
24.106582150
24.106656937
24.106687238
24.106698775
24.106729275
24.106794975
24.106925787
24.106945400
24.106948563
24.106965263
24.106994950
24.106996138
24.107006350
24.107025062
24.107058675
24.107182000
24.107240188
24.107242975
24.107253325
24.107254838
24.107264037
24.107350425
24.107362175
24.107371912
24.107459125
24.107459300
24.107476250
24.107580000
24.107641162
24.107659313
24.107675137
24.107707138
24.107798738
24.107801112
24.107804100
24.107852425
24.107863175
24.107927962
24.107941575
24.107984037
24.108003300
24.108046663
24.108164650
24.108290262
24.108312987
24.108332063
24.108365025
24.108410225
24.108503638
24.108590925
24.108597775
24.108698262
24.108713987
24.108732537
24.108770437
24.108882713
24.108911500
24.109031512
24.109115450
24.109317937
24.109368163
24.109523813
24.109648387
24.109672187
24.109708013
24.109930800
24.109952888
24.109973575
24.109991925
24.110011713
24.110085337
24.110135075
24.110165162
24.110200775
24.110204362
24.110204525
24.110276100
24.110313200
24.110327812
24.110418325
24.110447663
24.110463487
24.110542050
24.110564413
24.110581638
24.110628950
24.110644525
24.110658850
24.110701388
24.110888163
24.110910387
24.110967000
24.111023688
24.111078900
24.111266337
24.111333525
24.111405887
24.111530575
24.111540387
24.111768850
24.112076250
24.112205550
24.112314950
24.112392288
24.112573937
24.112574138
24.112597462
24.112657937
24.112872900
24.112956113
24.112976362
24.113040250
24.113043350
24.113053562
24.113067087
24.113114263
24.113171425
24.113212288
24.113289125
24.113302862
24.113305675
24.113358900
24.113407875
24.113532150
24.113638450
24.113643750
24.113666475
24.113742812
24.113771250
24.113868662
24.113871113
24.113968625
24.114083512
24.114088062
24.114119988
24.114136088
24.114180100
24.114363937
24.114391788
24.114614437
24.114632838
24.114656038
24.114737500
24.114759175
24.114939550
24.114989212
24.115161487
24.115205912
24.115311525
24.115337625
24.115348488
24.115373300
24.115524425
24.115541187
24.115578275
24.115604325
24.115635888
24.115710113
24.115737163
24.115763888
24.115781337
24.115817650
24.115872288
24.115910863
24.115955487
24.116022850
24.116025262
24.116025713
24.116043188
24.116126862
24.116269887
24.116330475
24.116354963
24.116486525
24.116525088
24.116554575
24.116569925
24.116577863
24.116659400
24.116670150
24.116759200
24.116795638
24.116839787
24.116968700
24.116979300
24.117166550
24.117295412
24.117319025
24.117377138
24.117385738
24.117387700
24.117701288
24.117775275
24.117778238
24.117778350
24.117870087
24.117873888
24.117877200
24.117880425
24.117961900
24.118175713
24.118216450
24.118220750
24.118263138
24.118276525
24.118321750
24.118336375
24.118339450
24.118348737
24.118355025
24.118390850
24.118464325
24.118539275
24.118541262
24.118597488
24.118654700
24.118763300
24.118784700
24.118789900
24.118797987
24.118820213
24.118826375
24.118949700
24.118972050
24.119004288
24.119066288
24.119100537
24.119380575
24.119399138
24.119465812
24.119478762
24.119481338
24.119691300
24.119708025
24.119748700
24.119757113
24.119762525
24.119775525
24.119779937
24.119815325
24.119843763
24.119985225
24.120028625
24.120070350
24.120285537
24.120329175
24.120425700
24.120457800
24.120542038
24.120596075
24.120612875
24.120641775
24.120661000
24.120665287
24.120798800
24.120859062
24.120877600
24.120880012
24.120900013
24.121177388
24.121316787
24.121354888
24.121406012
24.121436338
24.121472037
24.121474950
24.121556112
24.121622438
24.121687363
24.121728625
24.121786012
24.121839250
24.121975425
24.121999513
24.122073225
24.122092088
24.122142838
24.122228450
24.122236462
24.122278275
24.122329312
24.122436900
24.122444712
24.122472488
24.122608225
24.122628200
24.122664350
24.122667113
24.122719550
24.122763725
24.122770600
24.122934188
24.123033962
24.123088912
24.123101762
24.123136662
24.123152925
24.123228300
24.123314225
24.123348413
24.123427750
24.123569150
24.123734450
24.123783163
24.123830263
24.123985212
24.124023450
24.124029288
24.124107500
24.124149800
24.124208837
24.124211225
24.124212275
24.124219100
24.124255525
24.124304225
24.124341238
24.124409038
24.124524637
24.124685338
24.124709763
24.124741450
24.124794838
24.124820275
24.124828262
24.124864400
24.124916525
24.124939950
24.124965787
24.125018625
24.125052300
24.125083525
24.125089525
24.125160313
24.125187775
24.125193662
24.125227925
24.125287275
24.125309850
24.125413125
24.125417950
24.125429075
24.125460325
24.125539775
24.125567075
24.125591612
24.125691500
24.125731725
24.125825613
24.125825837
24.125863375
24.125937338
24.126031613
24.126308913
24.126320513
24.126395600
24.126400225
24.126402287
24.126409975
24.126428612
24.126443162
24.126483238
24.126511575
24.126709025
24.126789412
24.126812212
24.126812500
24.126849362
24.126853150
24.126888375
24.127202288
24.127235863
24.127329850
24.127393125
24.127405237
24.127431200
24.127432725
24.127609513
24.127636275
24.127643312
24.127699012
24.127940462
24.127947962
24.127953512
24.127977125
24.128174238
24.128241875
24.128241962
24.128294350
24.128368863
24.128391463
24.128415312
24.128435325
24.128477200
24.128550137
24.128560562
24.128594050
24.128705638
24.128756000
24.128800613
24.128820800
24.128898775
24.128900313
24.129070650
24.129075612
24.129097337
24.129136388
24.129136475
24.129292975
24.129332250
24.129345812
24.129367712
24.129441425
24.129476975
24.129541513
24.129557825
24.129720537
24.129749163
24.129770087
24.129789700
24.129815188
24.129816112
24.129867037
24.129867137
24.129877087
24.129938112
24.129965112
24.130030300
24.130037300
24.130088400
24.130172013
24.130215175
24.130250413
24.130255013
24.130304638
24.130344387
24.130368687
24.130392262
24.130458963
24.130491950
24.130535350
24.130660250
24.130734250
24.130799525
24.130906213
24.130928325
24.130939138
24.130987300
24.130998762
24.131055800
24.131152413
24.131210450
24.131241900
24.131253675
24.131261050
24.131332638
24.131342800
24.131485800
24.131599275
24.131645613
24.131665025
24.131703138
24.131830538
24.132217912
24.132254413
24.132274350
24.132351825
24.132385712
24.132420137
24.132627050
24.132628600
24.132640950
24.132693312
24.132730688
24.132809300
24.132934187
24.132937425
24.132949375
24.132980650
24.132999550
24.133262988
24.133272937
24.133320913
24.133403587
24.133431525
24.133493862
24.133536563
24.133586725
24.133664400
24.133765125
24.133774100
24.133826075
24.133827137
24.133859400
24.133883013
24.133919613
24.133969787
24.134105663
24.134161062
24.134190113
24.134253162
24.134358062
24.134364687
24.134377262
24.134394912
24.134448187
24.134466825
24.134498100
24.134698625
24.134698713
24.134815525
24.134821962
24.134844462
24.134858462
24.134882137
24.134888387
24.134973750
24.135096875
24.135340763
24.135395163
24.135475450
24.135566488
24.135586375
24.135632275
24.135686500
24.135686813
24.135694188
24.135732113
24.135774675
24.135818588
24.135892050
24.135995762
24.136001862
24.136026162
24.136029000
24.136125975
24.136134088
24.136160175
24.136160437
24.136192650
24.136224913
24.136320050
24.136378737
24.136441625
24.136454100
24.136457463
24.136505625
24.136521287
24.136524313
24.136529950
24.136563313
24.136592150
24.136754487
24.136816775
24.136919938
24.136962550
24.137029363
24.137079638
24.137166612
24.137166700
24.137282025
24.137382925
24.137482462
24.137498500
24.137505600
24.137572488
24.137639925
24.137648025
24.137820300
24.137857387
24.137883200
24.137883325
24.137915487
24.137956350
24.138021112
24.138030350
24.138033588
24.138051850
24.138085838
24.138091225
24.138096063
24.138128275
24.138175375
24.138268500
24.138304937
24.138346550
24.138375688
24.138408563
24.138456063
24.138471700
24.138596262
24.138657088
24.138663925
24.138680000
24.138684687
24.138684775
24.138880650
24.138916575
24.138940525
24.138985375
24.138987775
24.139208125
24.139229350
24.139285875
24.139286000
24.139321650
24.139342537
24.139384175
24.139524462
24.139580712
24.139690538
24.139694337
24.139744375
24.139823338
24.139866438
24.139908088
24.139951200
24.140042363
24.140120763
24.140161187
24.140172950
24.140347275
24.140414975
24.140495475
24.140555412
24.140561750
24.140570075
24.140590675
24.140611425
24.140679625
24.140713863
24.140736363
24.140883187
24.140930525
24.141073825
24.141232175
24.141241087
24.141249750
24.141260088
24.141274250
24.141310937
24.141353075
24.141400637
24.141410787
24.141441050
24.141480663
24.141551200
24.141601112
24.141661612
24.141668263
24.141672388
24.141743775
24.141818387
24.141970225
24.142071725
24.142076275
24.142167437
24.142222638
24.142288312
24.142346787
24.142362563
24.142378713
24.142394100
24.142490500
24.142500887
24.142505787
24.142529800
24.142544488
24.142560400
24.142609787
24.142615150
24.142619325
24.142632225
24.142658413
24.142659088
24.142676000
24.142747075
24.142756613
24.142856875
24.142980475
24.142998700
24.143023750
24.143030638
24.143198237
24.143198325
24.143235387
24.143238562
24.143266075
24.143304900
24.143305512
24.143340513
24.143418262
24.143419687
24.143445275
24.143446663
24.143586925
24.143718225
24.143758138
24.143808038
24.143867375
24.143933575
24.143934700
24.143973438
24.144003925
24.144041738
24.144101650
24.144210075
24.144265987
24.144292062
24.144319888
24.144361713
24.144398625
24.144472375
24.144497600
24.144502575
24.144507150
24.144557100
24.144583300
24.144606450
24.144708337
24.144723213
24.144865088
24.144908425
24.144913013
24.144961738
24.144996062
24.145002525
24.145024088
24.145074262
24.145124662
24.145193375
24.145199250
24.145202400
24.145223112
24.145262712
24.145319663
24.145336912
24.145348213
24.145443063
24.145472350
24.145521950
24.145554812
24.145634788
24.145649587
24.145773313
24.145773400
24.145828850
24.145904125
24.145940450
24.145986212
24.145997875
24.146065950
24.146069000
24.146102550
24.146216813
24.146231312
24.146255175
24.146454613
24.146472362
24.146555012
24.146678325
24.146678525
24.146680938
24.146726900
24.146798700
24.146798812
24.146950787
24.146957713
24.146969925
24.147025800
24.147212400
24.147268950
24.147296575
24.147498662
24.147557850
24.147684325
24.147690475
24.147692088
24.147720175
24.147727938
24.147766650
24.147766750
24.147844563
24.147859012
24.147859288
24.147950438
24.147950637
24.147965412
24.148010062
24.148083025
24.148101437
24.148200213
24.148219737
24.148223900
24.148250300
24.148291888
24.148300100
24.148445863
24.148453038
24.148455350
24.148459388
24.148492188
24.148495137
24.148507175
24.148541850
24.148552138
24.148622425
24.148628150
24.148722175
24.148867025
24.148892087
24.148927087
24.148982200
24.148992662
24.149072275
24.149123837
24.149173600
24.149272437
24.149297075
24.149375500
24.149420263
24.149489025
24.149499837
24.149514650
24.149529162
24.149549687
24.149637275
24.149730462
24.149783475
24.149897600
24.149906313
24.149925988
24.150009838
24.150045625
24.150121000
24.150160250
24.150209850
24.150214138
24.150319113
24.150375850
24.150406175
24.150433275
24.150630525
24.150653250
24.150755525
24.150843438
24.150884238
24.151090075
24.151173437
24.151196462
24.151272313
24.151583913
24.151602888
24.151644450
24.151696975
24.151697062
24.151748438
24.151750850
24.151815100
24.151953275
24.152108625
24.152108975
24.152127275
24.152142700
24.152157925
24.152275025
24.152288475
24.152354000
24.152392112
24.152394087
24.152476588
24.152531388
24.152548938
24.152559925
24.152581800
24.152604150
24.152793225
24.152823200
24.152904300
24.152907450
24.152925550
24.152957912
24.153002550
24.153059187
24.153085925
24.153086112
24.153095238
24.153096950
24.153137850
24.153163038
24.153224863
24.153237950
24.153345563
24.153588388
24.153852375
24.153871088
24.153880225
24.154042238
24.154156638
24.154241062
24.154321588
24.154326400
24.154373662
24.154392000
24.154406150
24.154456075
24.154464750
24.154623425
24.154706175
24.154788038
24.154833463
24.154895625
24.154922688
24.154983313
24.154986987
24.155001462
24.155011675
24.155022762
24.155099850
24.155127525
24.155350062
24.155381237
24.155443775
24.155452375
24.155465025
24.155569388
24.155600463
24.155698500
24.155759175
24.155784862
24.155797912
24.155809050
24.155829612
24.155840488
24.155868112
24.155883563
24.155901550
24.155942588
24.156004100
24.156078775
24.156078900
24.156079088
24.156130788
24.156177938
24.156293100
24.156313888
24.156386125
24.156457775
24.156496750
24.156609112
24.156636412
24.156697262
24.156817888
24.156878062
24.157016100
24.157055213
24.157208838
24.157244662
24.157253725
24.157270600
24.157270912
24.157312000
24.157383650
24.157443838
24.157462787
24.157506337
24.157562537
24.157589488
24.157594388
24.157713737
24.157714138
24.157734087
24.157773388
24.157813975
24.157820262
24.157843800
24.158227900
24.158387888
24.158398988
24.158402000
24.158773338
24.158843288
24.158856875
24.158911475
24.158917338
24.158958188
24.158991525
24.159138575
24.159260100
24.159264200
24.159268137
24.159309100
24.159336837
24.159351812
24.159368063
24.159379387
24.159409437
24.159510037
24.159522962
24.159537850
24.159543062
24.159561150
24.159609837
24.159652650
24.159679775
24.159683475
24.159707737
24.159771463
24.159849075
24.159936663
24.159976075
24.160046512
24.160213775
24.160261375
24.160301012
24.160367462
24.160393587
24.160475712
24.160514625
24.160519888
24.160745425
24.160747937
24.160763112
24.160796212
24.160853575
24.160884125
24.160905662
24.160905750
24.160935150
24.160961525
24.160974125
24.161043612
24.161076800
24.161076900
24.161091638
24.161182250
24.161266625
24.161272650
24.161309675
24.161374313
24.161384375
24.161405388
24.161453788
24.161534563
24.161673713
24.161730450
24.161730738
24.161775150
24.161786662
24.161824600
24.161839262
24.161855412
24.162062088
24.162062375
24.162069325
24.162218600
24.162255287
24.162330512
24.162361925
24.162371338
24.162540537
24.162688850
24.162785450
24.162786375
24.162786862
24.162788050
24.162957625
24.162983687
24.163029663
24.163075587
24.163095112
24.163099150
24.163175850
24.163208588
24.163248300
24.163285300
24.163313537
24.163400938
24.163401038
24.163435362
24.163462700
24.163487962
24.163654737
24.163661475
24.163753625
24.163778012
24.163780738
24.163848587
24.163862963
24.163954500
24.163975888
24.163978288
24.163998312
24.164046813
24.164074150
24.164074275
24.164105638
24.164303575
24.164357338
24.164393475
24.164485913
24.164549250
24.164580013
24.164582625
24.164741938
24.164754425
24.164755137
24.164765012
24.164846312
24.164923613
24.164959537
24.165104388
24.165114575
24.165193700
24.165287412
24.165293287
24.165304425
24.165314362
24.165402087
24.165548862
24.165567763
24.165756500
24.165785975
24.165807037
24.165824125
24.165913500
24.166056925
24.166080300
24.166081175
24.166104963
24.166460725
24.166524050
24.166952925
24.167072313
24.167124162
24.167375537
24.167460800
24.167485050
24.167523175
24.167566000
24.167588225
24.167629850
24.167630738
24.167646425
24.167688125
24.167712538
24.167741550
24.167769525
24.167894600
24.168041650
24.168067163
24.168116175
24.168176375
24.168279863
24.168283925
24.168284025
24.168343012
24.168429837
24.168444975
24.168468425
24.168520000
24.168584950
24.168715462
24.168773212
24.168785737
24.168788563
24.168809787
24.168903825
24.168926975
24.169025825
24.169098425
24.169134237
24.169329212
24.169516850
24.169540425
24.169574200
24.169609475
24.169648388
24.169666312
24.169715713
24.169790587
24.169837413
24.169883975
24.169899100
24.169909387
24.169920300
24.169958687
24.169960450
24.169985800
24.170009413
24.170046225
24.170079325
24.170170513
24.170195900
24.170227262
24.170402525
24.170421337
24.170430025
24.170439388
24.170487013
24.170548450
24.170588138
24.170611687
24.170633788
24.170964600
24.170998425
24.171048575
24.171123587
24.171138500
24.171330488
24.171487250
24.171523238
24.171581750
24.171676738
24.171754125
24.171808675
24.171808775
24.171833163
24.171843338
24.171929875
24.171990300
24.172018987
24.172025550
24.172046500
24.172065550
24.172072850
24.172103375
24.172157375
24.172165875
24.172223237
24.172258412
24.172286062
24.172357425
24.172358225
24.172358325
24.172500800
24.172559912
24.172593787
24.172618862
24.172852375
24.172908062
24.172929312
24.173097050
24.173097162
24.173123075
24.173153400
24.173159425
24.173159587
24.173166587
24.173266937
24.173362238
24.173387875
24.173471662
24.173664287
24.173683375
24.173684438
24.173701900
24.173729425
24.173752713
24.173776950
24.173868837
24.173905700
24.173942100
24.174025137
24.174049213
24.174055163
24.174148000
24.174204000
24.174207112
24.174311175
24.174311312
24.174444862
24.174464750
24.174534700
24.174542800
24.174672387
24.174672475
24.174681600
24.174686587
24.174709550
24.174761000
24.174959875
24.175007025
24.175048113
24.175062225
24.175074213
24.175145975
24.175270675
24.175303813
24.175318137
24.175329538
24.175343500
24.175374663
24.175374738
24.175374838
24.175392725
24.175394225
24.175428850
24.175443812
24.175448662
24.175549100
24.175630412
24.175642250
24.175646825
24.175670625
24.175743212
24.175767187
24.175862000
24.175873837
24.175890925
24.175900600
24.175940925
24.175941100
24.175990513
24.176001688
24.176088038
24.176105388
24.176111425
24.176174213
24.176297950
24.176340588
24.176350350
24.176358575
24.176368175
24.176456512
24.176481050
24.176482400
24.176485925
24.176491112
24.176583550
24.176664700
24.176686387
24.176707538
24.176736138
24.176751338
24.176757937
24.176762975
24.176949588
24.176975450
24.177022162
24.177028150
24.177060100
24.177061587
24.177114112
24.177184575
24.177199138
24.177318688
24.177355962
24.177357562
24.177396950
24.177441925
24.177520937
24.177545587
24.177635800
24.177651675
24.177657075
24.177662188
24.177714088
24.177813713
24.177950025
24.177951375
24.177976575
24.178054588
24.178073600
24.178079437
24.178113338
24.178234725
24.178242975
24.178294488
24.178294600
24.178296213
24.178331862
24.178348200
24.178351300
24.178377013
24.178448563
24.178484087
24.178514437
24.178533387
24.178656325
24.178739612
24.178863775
24.178923425
24.179086150
24.179196462
24.179297275
24.179309413
24.179335150
24.179399938
24.179457487
24.179482987
24.179484725
24.179675612
24.179690125
24.179699763
24.179726825
24.179855075
24.179905550
24.179925575
24.179929950
24.179954138
24.179963050
24.180013787
24.180060838
24.180089350
24.180208600
24.180221338
24.180271113
24.180336987
24.180374475
24.180391638
24.180441675
24.180449375
24.180532888
24.180656287
24.180687213
24.180715662
24.180739525
24.180776613
24.180790750
24.180891000
24.180929025
24.180981763
24.181125425
24.181157800
24.181178662
24.181184150
24.181379050
24.181387375
24.181423125
24.181477050
24.181487063
24.181600062
24.181632163
24.181689725
24.181693263
24.181764762
24.181782525
24.181813350
24.181875425
24.181875500
24.181946075
24.181963262
24.181989613
24.181998125
24.182051825
24.182307287
24.182332975
24.182341475
24.182630763
24.182637725
24.182688925
24.182725250
24.182740388
24.182782950
24.182811862
24.182829050
24.182860375
24.182926900
24.183001675
24.183002175
24.183018125
24.183093012
24.183104538
24.183160788
24.183260763
24.183272225
24.183315325
24.183372962
24.183376075
24.183395037
24.183429525
24.183429950
24.183447737
24.183596363
24.183600525
24.183733338
24.183737400
24.183740000
24.183762100
24.183781662
24.183786762
24.183787300
24.183787388
24.183888813
24.183889100
24.183921575
24.183933362
24.184060500
24.184089475
24.184103525
24.184120900
24.184230588
24.184238687
24.184478662
24.184527325
24.184541100
24.184547000
24.184555700
24.184582750
24.184615100
24.184629700
24.184651375
24.184658062
24.184682575
24.184690038
24.184708063
24.184797925
24.184864475
24.184912025
24.184918000
24.184965225
24.185031712
24.185077713
24.185158350
24.185326837
24.185457362
24.185463475
24.185517488
24.185555275
24.185571888
24.185622937
24.185649337
24.185780562
24.185853887
24.185874725
24.185884287
24.185940438
24.186002425
24.186048350
24.186110712
24.186131213
24.186298800
24.186355175
24.186359150
24.186416113
24.186457175
24.186754037
24.186858225
24.186998775
24.187053725
24.187241288
24.187241375
24.187285650
24.187324212
24.187328400
24.187381162
24.187392938
24.187517113
24.187535487
24.187694687
24.187763650
24.187866662
24.187871162
24.187881188
24.187977987
24.188113100
24.188140300
24.188262863
24.188286775
24.188286875
24.188360837
24.188361525
24.188418762
24.188465175
24.188479087
24.188541713
24.188686337
24.188694950
24.188695362
24.188698425
24.188710413
24.189000338
24.189017038
24.189026438
24.189068725
24.189139650
24.189188138
24.189206813
24.189211763
24.189222950
24.189229812
24.189250887
24.189270862
24.189303575
24.189324537
24.189355112
24.189460862
24.189635850
24.189679325
24.189719100
24.189752438
24.189829213
24.189838537
24.189868538
24.189887775
24.189936763
24.189984750
24.190043050
24.190101350
24.190165238
24.190206000
24.190218313
24.190270438
24.190285213
24.190470788
24.190470925
24.190491050
24.190563625
24.190608413
24.190638425
24.190784375
24.190787763
24.190870338
24.190890525
24.191059625
24.191109950
24.191127788
24.191162813
24.191162937
24.191175800
24.191176213
24.191206713
24.191218138
24.191296613
24.191352363
24.191532613
24.191575187
24.191632375
24.191645250
24.191650012
24.191732775
24.191777800
24.191803513
24.191825162
24.191831925
24.191879500
24.191932025
24.191988000
24.191999175
24.192012375
24.192065125
24.192207525
24.192377475
24.192400725
24.192508775
24.192620050
24.192699212
24.192710587
24.192750413
24.192775687
24.192775838
24.192797762
24.192829175
24.192849362
24.192855337
24.192865250
24.193003687
24.193187375
24.193242450
24.193262713
24.193264100
24.193334137
24.193351837
24.193386962
24.193535325
24.193535413
24.193576475
24.193576588
24.193576912
24.193594600
24.193597338
24.193621875
24.193677663
24.193711650
24.193721612
24.193802100
24.193807912
24.193841550
24.194062762
24.194147375
24.194304513
24.194400125
24.194422150
24.194604412
24.194605612
24.194626213
24.194709475
24.194974400
24.195021475
24.195058088
24.195058263
24.195204312
24.195225275
24.195292725
24.195292863
24.195328262
24.195382613
24.195494912
24.195526075
24.195557475
24.195579188
24.195583988
24.195634688
24.195665275
24.195668562
24.195734538
24.195854512
24.195967712
24.196014975
24.196109912
24.196138825
24.196331212
24.196393700
24.196430038
24.196481200
24.196668300
24.196757287
24.196809563
24.196889225
24.197004662
24.197063875
24.197066388
24.197072425
24.197112538
24.197209375
24.197344963
24.197345050
24.197462337
24.197497075
24.197550088
24.197575212
24.197587250
24.197674200
24.197696063
24.197773263
24.197778700
24.197794663
24.197851262
24.197903187
24.197941987
24.198005762
24.198026738
24.198032525
24.198070937
24.198071688
24.198127338
24.198146663
24.198289312
24.198305125
24.198308100
24.198320275
24.198348625
24.198424612
24.198479900
24.198540150
24.198612425
24.198648625
24.198730850
24.198822088
24.198979488
24.199014688
24.199015962
24.199053800
24.199076812
24.199077837
24.199265687
24.199288163
24.199297663
24.199473425
24.199511162
24.199566162
24.199570025
24.199686225
24.199987700
24.200020637
24.200278500
24.200367275
24.200462138
24.200486238
24.200571550
24.200661212
24.200673812
24.200693363
24.200736787
24.200813400
24.200813487
24.200919175
24.200948538
24.200955825
24.200996763
24.201136275
24.201141975
24.201168062
24.201248000
24.201248088
24.201271850
24.201466912
24.201499412
24.201534412
24.201617213
24.201709387
24.201760187
24.201813963
24.201828913
24.201874838
24.201999763
24.202012362
24.202177088
24.202192362
24.202232762
24.202297450
24.202393025
24.202397050
24.202398825
24.202414125
24.202478750
24.202524675
24.202549337
24.202690113
24.202713863
24.202732750
24.202852050
24.202855275
24.202948850
24.202952475
24.202999950
24.203046612
24.203132175
24.203173688
24.203216925
24.203267125
24.203343500
24.203472287
24.203568250
24.203663362
24.203672937
24.203691125
24.203775675
24.203777438
24.203778625
24.203785837
24.203826050
24.203868700
24.203894225
24.203989075
24.204081825
24.204102850
24.204123875
24.204237125
24.204278188
24.204385775
24.204442487
24.204489837
24.204498188
24.204551325
24.204626687
24.204632850
24.204641837
24.204680375
24.204702250
24.204717225
24.204759537
24.204879000
24.204910975
24.204989775
24.205177138
24.205238825
24.205288763
24.205419062
24.205441113
24.205567975
24.205596763
24.205596850
24.205625025
24.205668463
24.205682487
24.205688725
24.205795788
24.205886437
24.205969625
24.206061200
24.206163437
24.206169438
24.206289700
24.206306650
24.206389175
24.206446938
24.206534387
24.206627212
24.206627288
24.206698200
24.206745812
24.206751875
24.206789850
24.206913737
24.206959325
24.207017450
24.207166238
24.207171525
24.207324350
24.207356600
24.207399712
24.207421275
24.207471575
24.207578563
24.207613425
24.207869138
24.207892075
24.207917650
24.208204088
24.208311162
24.208378537
24.208398313
24.208407325
24.208480587
24.208524075
24.208589362
24.208611650
24.208684063
24.208690350
24.208693813
24.208781150
24.208789237
24.208825562
24.208829225
24.208901375
24.208911012
24.208996350
24.209007125
24.209103513
24.209134038
24.209154525
24.209305650
24.209329375
24.209407875
24.209416375
24.209453625
24.209479950
24.209538663
24.209559825
24.209721313
24.209721425
24.209760150
24.209861662
24.209869900
24.209957012
24.209975938
24.210022150
24.210053762
24.210080175
24.210082025
24.210095487
24.210106525
24.210124912
24.210195962
24.210235687
24.210303100
24.210331325
24.210394763
24.210404487
24.210453162
24.210592125
24.210593825
24.210616887
24.210646550
24.210910788
24.211076025
24.211128313
24.211205550
24.211228563
24.211314887
24.211330900
24.211351275
24.211442975
24.211673975
24.211681000
24.211688400
24.211705550
24.211745400
24.211784625
24.211885962
24.211916050
24.211916150
24.211916850
24.211955012
24.211965325
24.211976912
24.211988025
24.212189150
24.212212713
24.212323462
24.212336063
24.212369300
24.212381087
24.212400025
24.212484113
24.212490975
24.212502512
24.212600700
24.212814637
24.212854113
24.212860700
24.212871400
24.212953338
24.212955413
24.212981250
24.212985425
24.213002288
24.213021262
24.213029088
24.213131838
24.213174537
24.213252425
24.213252575
24.213283325
24.213387113
24.213475425
24.213477225
24.213625625
24.213691937
24.213699000
24.213735050
24.213774637
24.213801588
24.213831887
24.213865062
24.213885013
24.213885100
24.213919650
24.213942225
24.214054925
24.214107863
24.214119000
24.214119100
24.214121425
24.214167537
24.214237987
24.214273450
24.214321550
24.214427500
24.214456950
24.214519050
24.214564537
24.214724075
24.214745525
24.214770263
24.214776625
24.214795962
24.214847038
24.214878375
24.215034925
24.215035050
24.215045250
24.215101737
24.215163550
24.215163687
24.215192875
24.215238487
24.215253463
24.215267850
24.215277912
24.215414038
24.215437387
24.215475937
24.215485975
24.215615713
24.215627788
24.215764538
24.215819650
24.215916262
24.215961400
24.216022313
24.216080287
24.216103000
24.216207588
24.216379500
24.216437563
24.216449612
24.216489163
24.216547075
24.216900600
24.216961212
24.216977487
24.216980625
24.216980912
24.216991538
24.216995175
24.217018912
24.217023575
24.217023775
24.217169863
24.217365212
24.217374362
24.217421363
24.217528000
24.217559488
24.217595438
24.217614113
24.217679787
24.217688175
24.217701325
24.217702863
24.217732512
24.217741125
24.217945125
24.218092625
24.218149375
24.218184900
24.218203887
24.218280450
24.218289962
24.218321463
24.218554387
24.218554562
24.218600625
24.218644750
24.218715062
24.218798975
24.218885838
24.218950300
24.218998712
24.219039263
24.219121887
24.219124325
24.219205925
24.219298062
24.219320650
24.219379087
24.219526762
24.219572513
24.219592412
24.219592500
24.219619525
24.219870575
24.219949050
24.219949137
24.219956750
24.220169550
24.220220725
24.220258350
24.220280300
24.220309737
24.220325738
24.220414313
24.220423925
24.220434875
24.220495413
24.220564112
24.220581062
24.220600363
24.220600725
24.220609275
24.220637163
24.220657813
24.220704363
24.220728500
24.220743650
24.221047375
24.221073262
24.221080650
24.221136413
24.221265938
24.221277225
24.221334388
24.221369375
24.221392725
24.221399975
24.221402188
24.221561425
24.221672725
24.221674838
24.221765400
24.221790200
24.221809625
24.221827387
24.221855762
24.222008787
24.222100538
24.222154475
24.222175813
24.222192487
24.222192725
24.222402287
24.222408850
24.222473437
24.222505587
24.222510000
24.222526800
24.222527612
24.222610038
24.222762925
24.222805113
24.222814088
24.222814175
24.222817787
24.222818600
24.222904300
24.222913875
24.222985075
24.222996225
24.223003088
24.223005288
24.223040013
24.223242263
24.223269162
24.223354450
24.223381612
24.223445712
24.223447750
24.223524613
24.223631625
24.223660025
24.223669675
24.223676525
24.223767837
24.223780400
24.223900638
24.223905325
24.223906100
24.223914150
24.223914262
24.223967988
24.223975700
24.223995625
24.224040237
24.224056525
24.224056613
24.224059000
24.224061125
24.224068100
24.224157488
24.224231475
24.224251412
24.224289050
24.224408875
24.224457575
24.224551738
24.224648388
24.224707563
24.224784262
24.224789075
24.224874262
24.224926113
24.224926200
24.225095262
24.225144363
24.225207900
24.225267138
24.225268425
24.225275288
24.225316800
24.225442250
24.225445000
24.225640300
24.225734650
24.225751900
24.225834012
24.225890150
24.225956025
24.226081312
24.226171800
24.226190150
24.226228237
24.226248587
24.226262925
24.226277950
24.226404637
24.226419437
24.226459100
24.226554238
24.226577000
24.226613675
24.226723837
24.226744763
24.226762800
24.226774237
24.226845475
24.226872350
24.226919637
24.226943100
24.226951237
24.227026287
24.227049588
24.227161525
24.227330563
24.227336650
24.227343913
24.227366288
24.227374937
24.227417187
24.227430162
24.227487800
24.227488425
24.227622425
24.227652563
24.227659887
24.227664225
24.227666237
24.227696225
24.227774625
24.227800200
24.227927650
24.227955475
24.228185475
24.228228663
24.228237062
24.228239425
24.228342450
24.228359550
24.228372075
24.228385763
24.228503175
24.228515987
24.228528825
24.228575800
24.228583475
24.228602800
24.228606787
24.228625675
24.228650863
24.228661750
24.228712637
24.229082300
24.229117513
24.229117600
24.229139137
24.229281687
24.229282562
24.229296800
24.229347800
24.229417850
24.229472287
24.229671475
24.229679550
24.229704925
24.229718738
24.229719725
24.229806975
24.229808162
24.229812125
24.229812225
24.229848650
24.229877887
24.229900175
24.229900288
24.229923200
24.229940612
24.229971688
24.229982650
24.230053400
24.230154263
24.230161913
24.230170475
24.230216313
24.230325150
24.230328437
24.230331988
24.230418700
24.230438962
24.230508137
24.230537738
24.230539087
24.230631738
24.230652287
24.230776875
24.230814613
24.230825900
24.230825988
24.230864663
24.230886000
24.230886075
24.230887025
24.230943612
24.230950875
24.231198688
24.231239712
24.231251100
24.231283275
24.231318363
24.231339887
24.231489375
24.231577738
24.231826863
24.231952163
24.231954263
24.231994400
24.232053188
24.232166850
24.232185100
24.232194388
24.232205225
24.232217613
24.232293513
24.232575262
24.232663725
24.232732762
24.232772250
24.232777112
24.232780250
24.232810700
24.232829863
24.232831637
24.232891662
24.233025587
24.233080262
24.233101212
24.233112350
24.233136412
24.233165400
24.233252187
24.233252600
24.233358425
24.233454563
24.233492988
24.233605100
24.233617762
24.233734100
24.233750350
24.233763000
24.233895463
24.233948725
24.234025338
24.234114388
24.234126775
24.234316837
24.234358950
24.234412162
24.234465737
24.234528188
24.234562288
24.234712725
24.234744487
24.234786813
24.234843563
24.234850625
24.235019650
24.235124425
24.235154512
24.235205812
24.235229375
24.235280950
24.235329288
24.235348975
24.235374588
24.235428913
24.235452837
24.235508412
24.235512075
24.235514400
24.235588775
24.235617725
24.235712175
24.235789150
24.235797687
24.235848087
24.235903000
24.235910925
24.235984062
24.235986500
24.236005563
24.236041838
24.236042788
24.236070738
24.236133187
24.236187750
24.236223600
24.236256900
24.236257237
24.236277363
24.236305425
24.236305538
24.236306913
24.236346838
24.236370675
24.236377300
24.236447400
24.236484050
24.236587362
24.236693738
24.236730862
24.236824537
24.236834675
24.236883750
24.236885150
24.236973988
24.237015112
24.237028000
24.237046300
24.237053888
24.237112825
24.237224613
24.237286125
24.237306912
24.237455413
24.237457287
24.237472450
24.237511637
24.237776137
24.237779550
24.237825538
24.237841775
24.237917850
24.237986200
24.237988188
24.238041000
24.238076350
24.238120688
24.238131887
24.238223087
24.238259950
24.238274400
24.238275575
24.238301300
24.238304437
24.238480287
24.238481150
24.238510225
24.238513500
24.238513588
24.238522912
24.238548087
24.238592125
24.238691650
24.238693413
24.238710387
24.238731700
24.238731975
24.238733562
24.238757513
24.238911037
24.238914000
24.238928287
24.238970812
24.238988563
24.238993200
24.239005537
24.239116813
24.239245625
24.239252025
24.239259825
24.239378438
24.239456912
24.239542050
24.239553238
24.239562150
24.239600625
24.239621425
24.239663225
24.239697513
24.239740925
24.239889775
24.239896212
24.239934937
24.239979475
24.239989025
24.240030050
24.240205863
24.240291412
24.240341800
24.240371975
24.240596275
24.240645163
24.240657575
24.240781500
24.240784937
24.240838087
24.240883562
24.240908825
24.240921012
24.240964762
24.241100737
24.241100825
24.241123700
24.241144037
24.241172150
24.241234263
24.241268325
24.241424975
24.241443150
24.241680338
24.241683837
24.241777100
24.241839975
24.241883950
24.241928200
24.241979063
24.242017525
24.242046900
24.242072638
24.242125087
24.242277800
24.242309688
24.242354200
24.242623925
24.242637475
24.242658775
24.242692850
24.242720438
24.242824213
24.242871175
24.242884800
24.242909200
24.242913050
24.242964450
24.242965712
24.242999000
24.243179625
24.243186350
24.243279387
24.243367825
24.243416775
24.243511263
24.243660837
24.243763425
24.243847587
24.243854662
24.243863987
24.243877387
24.244001575
24.244118025
24.244119663
24.244152975
24.244218075
24.244233937
24.244316987
24.244382675
24.244454462
24.244512912
24.244552050
24.244561125
24.244598600
24.244606050
24.244667213
24.244702675
24.244752438
24.244805775
24.244831725
24.244936450
24.245017225
24.245072087
24.245092763
24.245150863
24.245286675
24.245377613
24.245438487
24.245438725
24.245546337
24.245574225
24.245685887
24.245700062
24.245729987
24.245752375
24.245838650
24.245855800
24.245921887
24.245947888
24.246219038
24.246243850
24.246275963
24.246396312
24.246443350
24.246454113
24.246586175
24.246597212
24.246640125
24.246661075
24.246711913
24.246734638
24.246740813
24.246746800
24.246768150
24.246828488
24.246898063
24.247001812
24.247162962
24.247209313
24.247346187
24.247380275
24.247543925
24.247551300
24.247581588
24.247610762
24.247657562
24.247662975
24.247710650
24.247713850
24.247736900
24.247741750
24.247742175
24.247864825
24.247926975
24.248029613
24.248045963
24.248047100
24.248110225
24.248151113
24.248164088
24.248255338
24.248286612
24.248289588
24.248317562
24.248330975
24.248419475
24.248422887
24.248433062
24.248463162
24.248539013
24.248545813
24.248573562
24.248637500
24.248701375
24.248701562
24.248796600
24.248799762
24.248851275
24.248902225
24.248907187
24.248934937
24.248935962
24.249056012
24.249115062
24.249126600
24.249159287
24.249161075
24.249348562
24.249418213
24.249538000
24.249679087
24.249702550
24.249711375
24.249760025
24.249760788
24.249772437
24.249892412
24.250042500
24.250284025
24.250288113
24.250412963
24.250458400
24.250536175
24.250560325
24.250572950
24.250581538
24.250698988
24.250802288
24.250819050
24.250840612
24.250913687
24.251124013
24.251179325
24.251188400
24.251189425
24.251205412
24.251219187
24.251224975
24.251280663
24.251320163
24.251361012
24.251470175
24.251583600
24.251740750
24.251742938
24.251749962
24.251803450
24.251872662
24.251928163
24.252022413
24.252176037
24.252208325
24.252211075
24.252211163
24.252290025
24.252451100
24.252530838
24.252532263
24.252685275
24.252787000
24.252791250
24.252791637
24.252803975
24.252869487
24.252891188
24.252900737
24.253123650
24.253191963
24.253209712
24.253252025
24.253367500
24.253484338
24.253519413
24.253540400
24.253620775
24.253623500
24.253650350
24.253661225
24.253754950
24.253792763
24.253811263
24.253823238
24.253858413
24.253894537
24.253944612
24.253983438
24.254008600
24.254029225
24.254032237
24.254068638
24.254139000
24.254190037
24.254371700
24.254484937
24.254485263
24.254518800
24.254535137
24.254664112
24.254688563
24.254712875
24.254758638
24.254862938
24.254926725
24.254928113
24.254948925
24.254951300
24.254966650
24.255074000
24.255155913
24.255157150
24.255159150
24.255166688
24.255216875
24.255346800
24.255452175
24.255464075
24.255545212
24.255563125
24.255570937
24.255585325
24.255588800
24.255608600
24.255769212
24.255915250
24.255995088
24.256005438
24.256010575
24.256067563
24.256149713
24.256168425
24.256230375
24.256254950
24.256258263
24.256332437
24.256424638
24.256451462
24.256484250
24.256499087
24.256509250
24.256591137
24.256592063
24.256608650
24.256683225
24.256734863
24.256764512
24.256788012
24.256796188
24.256846463
24.256856712
24.256958437
24.256964750
24.256977287
24.257059700
24.257281025
24.257323700
24.257333138
24.257368100
24.257417463
24.257444900
24.257447688
24.257472588
24.257507125
24.257511913
24.257521575
24.257572025
24.257617375
24.257668913
24.257703688
24.257749512
24.257774775
24.257926488
24.257964975
24.257968488
24.258004275
24.258040738
24.258087537
24.258090825
24.258225775
24.258234613
24.258247637
24.258247713
24.258273487
24.258296838
24.258362150
24.258400663
24.258436150
24.258499713
24.258559775
24.258564825
24.258568225
24.258642475
24.258676512
24.258688388
24.258702362
24.258749075
24.258839988
24.258903413
24.258915950
24.258975300
24.258979500
24.259090375
24.259094387
24.259106550
24.259121862
24.259172875
24.259201987
24.259243987
24.259360625
24.259411962
24.259477825
24.259502887
24.259612812
24.259638587
24.259789937
24.260029125
24.260112100
24.260160463
24.260187500
24.260187637
24.260259550
24.260269750
24.260304075
24.260369650
24.260396575
24.260400600
24.260437338
24.260446200
24.260453750
24.260481213
24.260689450
24.260845775
24.260898050
24.261055450
24.261138125
24.261163750
24.261301350
24.261304925
24.261358538
24.261513275
24.261536513
24.261633750
24.261691062
24.261723175
24.261725188
24.261785925
24.261833012
24.261915637
24.261929062
24.261992863
24.262012213
24.262090025
24.262092163
24.262111000
24.262177925
24.262178287
24.262182988
24.262195375
24.262205500
24.262233850
24.262419525
24.262431925
24.262500312
24.262518325
24.262554325
24.262634688
24.262689025
24.262829113
24.262840850
24.262873062
24.262913387
24.262933288
24.263032388
24.263070725
24.263083800
24.263102600
24.263154238
24.263167525
24.263184012
24.263194375
24.263201300
24.263210725
24.263214500
24.263219100
24.263220025
24.263284800
24.263286975
24.263291650
24.263297162
24.263303900
24.263385525
24.263387325
24.263446337
24.263452175
24.263455987
24.263480562
24.263566937
24.263584550
24.263595000
24.263610200
24.263614350
24.263655912
24.263780512
24.263797575
24.263861350
24.263861438
24.263890875
24.263982525
24.264000887
24.264020425
24.264084687
24.264088100
24.264108687
24.264115550
24.264167825
24.264196613
24.264196762
24.264207738
24.264234050
24.264241537
24.264282375
24.264324412
24.264346600
24.264351538
24.264379875
24.264380362
24.264521375
24.264522912
24.264557900
24.264568725
24.264669987
24.264744975
24.264757338
24.264761187
24.264827425
24.264892900
24.264964763
24.264974875
24.265015212
24.265024300
24.265060050
24.265133062
24.265152512
24.265156600
24.265210262
24.265216138
24.265279813
24.265300350
24.265432387
24.265438712
24.265475675
24.265534475
24.265550550
24.265587113
24.265638375
24.265734425
24.265746825
24.265834000
24.265884912
24.265906637
24.265918375
24.265949375
24.266051313
24.266084125
24.266111425
24.266128037
24.266166225
24.266217713
24.266226688
24.266248462
24.266262775
24.266308275
24.266313625
24.266314175
24.266403200
24.266415300
24.266426300
24.266426388
24.266451300
24.266465375
24.266472525
24.266564162
24.266564263
24.266629462
24.266638812
24.266664475
24.266674975
24.266683250
24.266708075
24.266715287
24.266732162
24.266738062
24.266751012
24.266782513
24.266845500
24.266887175
24.266903950
24.266954088
24.266960337
24.266995663
24.267083563
24.267085725
24.267117187
24.267131550
24.267158675
24.267176500
24.267185150
24.267192937
24.267194025
24.267198500
24.267303712
24.267328187
24.267355613
24.267397050
24.267430125
24.267516750
24.267541225
24.267576913
24.267680375
24.267725100
24.267754550
24.267755575
24.267768687
24.267869250
24.267878475
24.267883713
24.267889425
24.267917025
24.267939863
24.267976788
24.268025538
24.268033962
24.268133438
24.268153812
24.268192487
24.268232238
24.268261325
24.268266113
24.268297150
24.268309762
24.268407825
24.268411600
24.268427725
24.268431612
24.268462625
24.268539212
24.268612150
24.268614175
24.268615512
24.268779475
24.268825425
24.268864850
24.268991700
24.269028200
24.269180550
24.269207587
24.269230262
24.269254500
24.269254975
24.269270725
24.269276687
24.269277150
24.269406400
24.269469763
24.269486562
24.269499837
24.269596900
24.269604425
24.269652300
24.269652425
24.269810362
24.269937438
24.269940400
24.269983275
24.270061412
24.270125125
24.270221137
24.270255825
24.270266038
24.270338275
24.270373100
24.270381687
24.270450900
24.270540000
24.270541750
24.270598225
24.270716362
24.270717987
24.270775500
24.270794037
24.270828663
24.270887587
24.270908313
24.270911088
24.270911300
24.270930525
24.270988075
24.270993063
24.270993175
24.270993450
24.271157075
24.271170325
24.271189163
24.271204200
24.271390750
24.271456050
24.271473450
24.271561225
24.271576100
24.271673562
24.271681475
24.271700450
24.271758550
24.271767575
24.271813300
24.271823000
24.271853725
24.271856062
24.271927863
24.271929050
24.271933737
24.271934125
24.271941013
24.271985525
24.271998737
24.272045438
24.272185312
24.272193375
24.272237800
24.272281875
24.272285062
24.272299250
24.272428875
24.272532537
24.272533675
24.272535400
24.272623712
24.272638700
24.272739525
24.272857287
24.272894350
24.272933000
24.272940100
24.272959687
24.272960087
24.273035175
24.273089563
24.273131513
24.273278862
24.273317062
24.273343875
24.273409762
24.273440225
24.273458300
24.273500162
24.273578862
24.273652150
24.273785675
24.273788600
24.273876488
24.273961238
24.273970575
24.274033475
24.274039237
24.274087825
24.274096513
24.274135063
24.274214713
24.274228550
24.274228775
24.274280313
24.274291462
24.274298313
24.274318425
24.274387175
24.274455825
24.274475187
24.274495663
24.274508087
24.274565350
24.274566288
24.274646000
24.274677437
24.274821537
24.274876350
24.274894775
24.274904237
24.274964037
24.274987612
24.275001050
24.275069275
24.275071638
24.275100863
24.275121213
24.275137575
24.275229400
24.275338450
24.275360038
24.275466700
24.275491600
24.275504138
24.275548575
24.275575625
24.275614737
24.275614850
24.275658938
24.275704800
24.275720875
24.275893875
24.275902325
24.275964450
24.275985563
24.276043438
24.276068313
24.276096213
24.276170562
24.276178375
24.276241150
24.276245100
24.276266775
24.276268750
24.276271650
24.276273700
24.276321575
24.276373412
24.276412612
24.276426025
24.276428088
24.276437275
24.276460687
24.276545225
24.276547750
24.276687525
24.276702187
24.276719612
24.276732837
24.276749038
24.276756613
24.276761612
24.276791962
24.276816312
24.276904550
24.276950688
24.276967787
24.276982512
24.277072600
24.277194337
24.277199625
24.277212525
24.277225425
24.277228650
24.277273300
24.277283413
24.277287512
24.277320125
24.277321075
24.277328200
24.277349375
24.277355137
24.277388688
24.277431375
24.277441262
24.277443425
24.277493688
24.277497200
24.277524062
24.277575787
24.277580225
24.277591000
24.277779775
24.277835338
24.278008750
24.278020987
24.278035825
24.278052100
24.278098862
24.278126912
24.278153038
24.278157300
24.278168488
24.278175937
24.278203963
24.278234725
24.278276500
24.278280112
24.278335337
24.278356313
24.278405187
24.278531075
24.278572925
24.278590862
24.278715738
24.278792850
24.278801387
24.278817725
24.278860825
24.278969875
24.278974375
24.278998363
24.279017750
24.279034775
24.279039337
24.279045775
24.279117962
24.279150687
24.279170675
24.279307200
24.279440550
24.279446787
24.279543087
24.279543212
24.279574950
24.279660500
24.279714775
24.279793937
24.279860125
24.279919450
24.279927687
24.279968450
24.280089012
24.280127100
24.280282550
24.280380925
24.280408825
24.280620563
24.280662012
24.280813750
24.280891500
24.281053387
24.281064550
24.281215988
24.281247413
24.281260275
24.281282288
24.281341900
24.281374125
24.281458562
24.281534963
24.281599463
24.281855487
24.281877300
24.281906487
24.281931575
24.281940500
24.281951125
24.282208825
24.282241438
24.282402425
24.282449475
24.282549137
24.282616437
24.282624750
24.282628287
24.282640025
24.282717212
24.282774338
24.282801962
24.282826125
24.282839000
24.282839088
24.282839587
24.282870225
24.282870375
24.283095750
24.283105962
24.283223275
24.283248475
24.283272225
24.283367363
24.283370687
24.283478013
24.283546438
24.283546575
24.283554863
24.283670763
24.283727050
24.283912675
24.283952587
24.284085488
24.284090175
24.284113625
24.284149288
24.284183213
24.284187425
24.284293712
24.284333725
24.284416025
24.284499288
24.284521975
24.284522075
24.284574263
24.284619763
24.284705875
24.284987313
24.284993387
24.285060838
24.285172837
24.285209913
24.285466837
24.285588000
24.285700950
24.285843075
24.285879287
24.285898825
24.285958450
24.285981775
24.285981950
24.285996512
24.286036500
24.286064925
24.286174875
24.286209237
24.286292388
24.286362338
24.286442825
24.286475338
24.286484788
24.286793137
24.286884000
24.286917012
24.286995663
24.287054925
24.287102150
24.287155287
24.287294925
24.287377288
24.287389538
24.287394688
24.287462738
24.287481700
24.287519725
24.287519813
24.287531262
24.287677750
24.287684575
24.287715075
24.287735562
24.287735838
24.287840038
24.287863712
24.287994037
24.288051237
24.288181650
24.288234925
24.288238325
24.288261875
24.288333937
24.288339987
24.288382475
24.288395775
24.288403638
24.288416838
24.288464013
24.288464250
24.288469187
24.288482637
24.288513837
24.288546338
24.288574663
24.288629100
24.288662150
24.288670262
24.288749312
24.288781912
24.288864175
24.288871737
24.288918112
24.289077338
24.289211050
24.289318263
24.289375113
24.289380838
24.289438987
24.289652925
24.289725450
24.289839812
24.289959338
24.290001625
24.290045775
24.290157650
24.290158625
24.290399175
24.290432763
24.290495800
24.290512938
24.290585050
24.290666363
24.290712712
24.290842538
24.290861662
24.290861813
24.290959812
24.291027213
24.291090337
24.291121825
24.291182550
24.291185200
24.291249037
24.291310850
24.291319700
24.291334163
24.291397550
24.291414737
24.291442475
24.291481913
24.291490563
24.291512063
24.291633087
24.291636450
24.291669938
24.291705512
24.291909675
24.291939688
24.292036975
24.292121350
24.292220000
24.292352950
24.292356650
24.292697475
24.292833263
24.292886388
24.292900700
24.292919150
24.292958825
24.293194475
24.293211938
24.293240238
24.293243713
24.293289587
24.293394925
24.293410838
24.293434687
24.293452875
24.293453662
24.293470425
24.293694650
24.293790275
24.293867325
24.293896588
24.293910950
24.293997538
24.294010200
24.294045275
24.294055375
24.294085913
24.294121950
24.294207475
24.294274863
24.294446200
24.294646262
24.294723462
24.294743625
24.294761438
24.294810925
24.294928662
24.294955963
24.295145250
24.295167025
24.295196900
24.295320850
24.295329550
24.295415300
24.295420763
24.295496750
24.295567613
24.295675688
24.295679725
24.295712462
24.295761338
24.295879300
24.295931500
24.296089525
24.296214600
24.296312550
24.296328475
24.296352162
24.296367312
24.296378312
24.296604475
24.296710575
24.296715762
24.296715950
24.296766687
24.296827725
24.296957725
24.296980325
24.297090225
24.297090387
24.297109150
24.297188688
24.297239600
24.297240225
24.297252413
24.297270188
24.297274438
24.297317325
24.297368937
24.297447500
24.297523013
24.297575650
24.297693700
24.297708538
24.297749275
24.297842800
24.297860450
24.297861250
24.297874575
24.297939525
24.297968762
24.298006212
24.298039400
24.298113413
24.298146463
24.298208613
24.298245687
24.298272950
24.298608812
24.298621375
24.298640700
24.298684238
24.298691263
24.298747600
24.298800725
24.298839825
24.298903550
24.298970850
24.299003312
24.299006863
24.299093962
24.299137425
24.299185562
24.299240675
24.299265450
24.299315875
24.299330600
24.299345875
24.299386613
24.299490675
24.299520588
24.299529500
24.299536988
24.299560525
24.299611525
24.299694400
24.299824675
24.299844525
24.299907613
24.299934275
24.300032138
24.300346150
24.300361750
24.300523225
24.300554900
24.300568325
24.300612050
24.300772800
24.300957525
24.301016363
24.301137413
24.301163787
24.301180850
24.301236400
24.301243237
24.301267250
24.301268137
24.301327400
24.301367813
24.301432412
24.301447388
24.301448188
24.301455288
24.301527025
24.301601550
24.301622287
24.301714012
24.301824950
24.301886813
24.301895863
24.301899962
24.302036637
24.302057438
24.302063938
24.302103150
24.302149562
24.302151037
24.302200837
24.302245450
24.302268438
24.302318712
24.302351050
24.302356413
24.302409175
24.302412825
24.302430700
24.302452650
24.302453163
24.302487263
24.302645225
24.302748150
24.302758888
24.302768012
24.302768087
24.302869363
24.302878413
24.302878525
24.302920775
24.302924337
24.303083825
24.303234088
24.303239175
24.303293525
24.303295250
24.303316613
24.303365813
24.303408538
24.303510700
24.303647800
24.303681100
24.303695963
24.303696050
24.303718300
24.303814138
24.303963525
24.303966787
24.304003462
24.304042675
24.304048987
24.304051625
24.304093700
24.304134037
24.304266625
24.304461113
24.304462538
24.304594013
24.304594087
24.304597762
24.304702913
24.304898913
24.304932950
24.305003150
24.305056675
24.305113700
24.305178000
24.305373962
24.305423287
24.305486175
24.305502888
24.305541887
24.305799087
24.305893413
24.305940537
24.305954400
24.305974000
24.305976675
24.305984625
24.305984700
24.305992688
24.306072812
24.306166788
24.306257550
24.306279888
24.306282600
24.306370500
24.306401013
24.306473512
24.306477225
24.306481775
24.306602550
24.306672887
24.306672975
24.306673113
24.306746487
24.306827062
24.306856638
24.306888775
24.306911388
24.306912375
24.306917587
24.306938388
24.306960350
24.306960838
24.307000200
24.307041063
24.307056062
24.307062963
24.307087925
24.307198863
24.307198950
24.307221625
24.307246938
24.307277338
24.307308688
24.307331663
24.307333275
24.307367175
24.307369200
24.307426187
24.307443312
24.307603312
24.307640425
24.307693588
24.307698237
24.307711538
24.307827213
24.307874788
24.307897125
24.308045437
24.308127825
24.308226375
24.308343512
24.308412512
24.308420050
24.308463500
24.308511150
24.308519625
24.308557912
24.308743975
24.308799387
24.308834063
24.308842675
24.308981600
24.309003950
24.309047225
24.309071250
24.309097625
24.309104637
24.309272125
24.309272213
24.309274625
24.309341825
24.309450913
24.309451000
24.309587387
24.309634200
24.309709387
24.309727237
24.309761625
24.309802987
24.309810088
24.309819450
24.310185663
24.310244925
24.310268862
24.310283613
24.310359488
24.310373450
24.310410238
24.310470525
24.310506675
24.310508125
24.310568137
24.310661763
24.310762363
24.310780900
24.310816487
24.310928875
24.310951213
24.310969025
24.310996500
24.311090437
24.311137350
24.311265975
24.311272362
24.311385900
24.311465363
24.311565287
24.311636450
24.311732088
24.311773962
24.311781775
24.311894438
24.311940125
24.312030288
24.312049337
24.312131437
24.312175100
24.312175187
24.312188362
24.312266788
24.312270100
24.312296513
24.312322450
24.312330925
24.312348200
24.312396025
24.312407588
24.312407763
24.312524487
24.312563375
24.312806800
24.312811588
24.312840650
24.312915862
24.312994588
24.313000313
24.313040750
24.313078188
24.313118175
24.313335563
24.313343088
24.313390138
24.313401200
24.313502237
24.313506225
24.313524450
24.313610262
24.313610425
24.313660475
24.313712237
24.313729162
24.313904600
24.313906588
24.313913813
24.313977500
24.313977575
24.314053050
24.314079038
24.314149700
24.314149812
24.314190450
24.314256612
24.314358213
24.314417513
24.314469787
24.314469913
24.314495825
24.314497500
24.314571825
24.314583525
24.314625675
24.314664938
24.314756163
24.314815575
24.314878838
24.314890812
24.314948538
24.315018125
24.315041562
24.315065200
24.315072987
24.315176363
24.315182763
24.315186550
24.315194913
24.315280000
24.315287150
24.315301750
24.315397325
24.315480713
24.315507063
24.315561875
24.315581050
24.315632250
24.315637625
24.315640587
24.315686888
24.315707213
24.315851162
24.315887400
24.315902700
24.315974575
24.315987850
24.316009750
24.316054538
24.316067687
24.316143838
24.316208875
24.316209000
24.316236425
24.316372488
24.316413425
24.316428063
24.316513437
24.316546412
24.316680550
24.316717200
24.316718775
24.316761550
24.316793113
24.316793387
24.316846363
24.316877350
24.316926788
24.317242862
24.317340412
24.317352688
24.317369875
24.317542625
24.317542712
24.317626075
24.317843075
24.317876500
24.317880887
24.317888075
24.317899012
24.317899125
24.318022450
24.318347012
24.318431862
24.318479588
24.318485525
24.318490850
24.318520700
24.318562900
24.318564975
24.318590400
24.318601687
24.318621700
24.318629075
24.318707225
24.318757913
24.318843363
24.318865988
24.318876988
24.318955887
24.318956012
24.318973825
24.318982925
24.319114587
24.319118388
24.319146537
24.319152362
24.319165963
24.319169475
24.319180225
24.319244363
24.319257225
24.319356225
24.319444912
24.319462188
24.319478725
24.319480613
24.319608425
24.319711725
24.319754850
24.319779550
24.319780063
24.319810588
24.319935212
24.319951925
24.320003225
24.320100288
24.320110888
24.320407112
24.320419663
24.320499512
24.320556375
24.320702763
24.320768538
24.320847912
24.320943950
24.320945613
24.320947250
24.321005250
24.321060875
24.321111663
24.321228762
24.321232275
24.321349875
24.321391700
24.321436837
24.321441000
24.321565487
24.321567900
24.321583350
24.321593187
24.321638275
24.321640837
24.321662000
24.321671738
24.321730388
24.321745700
24.321752125
24.321816750
24.321817650
24.321820950
24.321918625
24.321968663
24.321982788
24.322140913
24.322180600
24.322198800
24.322213875
24.322215038
24.322282650
24.322328300
24.322374938
24.322378550
24.322389438
24.322644987
24.322645150
24.322703325
24.322749138
24.322752812
24.322761113
24.322812762
24.322895438
24.322911925
24.322919662
24.322947312
24.322976763
24.323045037
24.323073800
24.323093175
24.323191525
24.323201812
24.323206613
24.323213463
24.323222400
24.323242925
24.323415400
24.323420488
24.323458962
24.323644712
24.323651263
24.323675700
24.323834712
24.323857800
24.323902900
24.323907450
24.323907875
24.323922813
24.324061850
24.324082637
24.324131400
24.324193162
24.324249738
24.324266712
24.324284412
24.324422900
24.324441325
24.324522812
24.324526863
24.324592587
24.324645500
24.324700150
24.324747175
24.324766100
24.324787925
24.324788000
24.324793662
24.324819887
24.324822562
24.324824338
24.324852000
24.324871900
24.324932875
24.324999825
24.325009500
24.325048613
24.325107275
24.325420025
24.325479500
24.325487913
24.325488925
24.325559112
24.325607825
24.325712012
24.325799875
24.325817737
24.325864200
24.325908537
24.325909575
24.325921862
24.325929200
24.326049475
24.326059212
24.326144800
24.326305287
24.326355412
24.326401713
24.326401788
24.326440387
24.326460400
24.326501750
24.326552537
24.326565788
24.326565875
24.326568250
24.326577312
24.326594413
24.326658100
24.326778462
24.326791612
24.326826125
24.326826463
24.326960862
24.327065025
24.327247400
24.327428337
24.327435313
24.327505462
24.327608600
24.327635950
24.327656387
24.327656625
24.327711425
24.327818400
24.327885200
24.327925862
24.327934125
24.327959450
24.327972438
24.327972675
24.328153900
24.328225163
24.328264225
24.328308262
24.328308413
24.328312925
24.328324037
24.328383450
24.328405612
24.328427600
24.328488325
24.328631250
24.328684425
24.328701900
24.328718925
24.328725162
24.328727650
24.328742450
24.328773613
24.328784388
24.328810063
24.328857813
24.328871150
24.328882962
24.329116900
24.329244900
24.329244988
24.329319462
24.329321187
24.329330100
24.329378750
24.329449250
24.329455925
24.329501500
24.329503487
24.329525400
24.329572850
24.329663200
24.329670475
24.329710450
24.329770375
24.329825675
24.329829075
24.329833400
24.329921925
24.329960562
24.329969275
24.329996300
24.330031063
24.330153412
24.330198962
24.330203050
24.330203750
24.330204650
24.330278575
24.330332950
24.330382100
24.330384537
24.330390925
24.330472625
24.330529213
24.330538825
24.330549363
24.330576475
24.330618350
24.330695438
24.330725262
24.330912375
24.330914187
24.330944487
24.330950013
24.331014012
24.331032350
24.331061488
24.331088687
24.331147900
24.331153562
24.331200775
24.331273487
24.331273575
24.331273737
24.331280700
24.331302975
24.331314375
24.331317688
24.331334975
24.331406000
24.331451812
24.331484612
24.331484688
24.331541575
24.331551800
24.331584400
24.331603663
24.331659125
24.331699288
24.331721100
24.331796937
24.331824725
24.331844400
24.331885250
24.331885912
24.331965888
24.332052550
24.332055575
24.332069238
24.332109225
24.332117300
24.332190975
24.332195662
24.332216263
24.332224813
24.332259763
24.332314450
24.332351575
24.332363013
24.332363775
24.332369275
24.332439175
24.332480800
24.332505300
24.332525350
24.332584463
24.332589525
24.332687463
24.332805137
24.332805238
24.332808012
24.332869675
24.332960962
24.332987587
24.333033775
24.333045462
24.333047888
24.333082025
24.333096450
24.333103262
24.333106888
24.333154550
24.333156100
24.333161912
24.333185787
24.333260962
24.333370662
24.333447825
24.333479188
24.333609463
24.333624612
24.333777975
24.333791225
24.333803888
24.333854050
24.333856737
24.333880125
24.333881225
24.333944425
24.333968900
24.333984100
24.334207237
24.334311525
24.334326463
24.334431563
24.334462250
24.334500513
24.334500600
24.334568700
24.334673875
24.334701675
24.334702600
24.334763150
24.334773412
24.334817825
24.334950275
24.335026688
24.335078288
24.335111387
24.335157750
24.335207912
24.335232325
24.335268625
24.335355375
24.335402363
24.335440587
24.335595875
24.335648938
24.335701912
24.335761900
24.335801862
24.335828575
24.335849475
24.335914800
24.335914887
24.336000837
24.336030713
24.336054625
24.336064375
24.336100363
24.336197613
24.336201025
24.336302163
24.336349237
24.336354463
24.336437400
24.336489588
24.336566238
24.336604188
24.336654000
24.336660475
24.336662300
24.336699062
24.336942225
24.336967900
24.337035087
24.337040975
24.337101337
24.337205188
24.337300600
24.337337037
24.337589725
24.337666287
24.337795562
24.337861362
24.337935663
24.337949488
24.337981750
24.337997800
24.338031750
24.338110262
24.338186212
24.338215563
24.338216775
24.338248100
24.338267750
24.338270913
24.338273913
24.338308212
24.338325188
24.338398150
24.338456713
24.338486650
24.338542113
24.338614012
24.338685637
24.338736562
24.338749050
24.338754162
24.338824338
24.338847637
24.338858013
24.338889337
24.338912750
24.338928088
24.338932675
24.338934663
24.338937925
24.338956925
24.338967150
24.338980400
24.339147300
24.339215638
24.339312225
24.339354187
24.339399238
24.339418750
24.339421725
24.339476350
24.339527775
24.339534025
24.339586775
24.339602650
24.339644437
24.339648400
24.339659562
24.339662413
24.339678912
24.339748962
24.339911050
24.339927638
24.339939250
24.339970400
24.339997763
24.340014163
24.340117388
24.340246012
24.340310462
24.340328563
24.340330625
24.340395175
24.340430950
24.340457425
24.340483675
24.340506138
24.340507525
24.340507600
24.340537375
24.340537937
24.340545300
24.340555800
24.340582687
24.340629487
24.340662650
24.340702238
24.340782875
24.340794450
24.340808787
24.340849412
24.340849500
24.340876637
24.340884237
24.340886825
24.340899075
24.341087700
24.341111913
24.341176200
24.341251813
24.341379800
24.341464837
24.341541675
24.341605538
24.341642862
24.341643987
24.341660288
24.341741712
24.341757925
24.341760600
24.341848100
24.341910350
24.341918137
24.341928775
24.341932775
24.341947600
24.342031250
24.342083038
24.342087250
24.342208662
24.342261862
24.342261950
24.342298800
24.342395612
24.342464662
24.342473188
24.342475025
24.342532613
24.342700663
24.342751575
24.342778962
24.342826525
24.342836975
24.342858625
24.342858700
24.342867762
24.342869163
24.342905812
24.343002300
24.343090875
24.343093012
24.343173413
24.343175887
24.343176187
24.343185762
24.343260488
24.343348787
24.343354200
24.343381725
24.343398850
24.343460687
24.343461788
24.343578212
24.343588125
24.343628537
24.343706900
24.343751762
24.343762250
24.343817425
24.343932988
24.343938087
24.344004525
24.344013875
24.344073538
24.344083000
24.344120288
24.344127663
24.344172475
24.344178288
24.344264287
24.344393038
24.344443975
24.344456188
24.344502075
24.344511463
24.344514275
24.344554962
24.344594562
24.344685925
24.344695387
24.344734000
24.344794525
24.344861500
24.344930125
24.344963225
24.344966850
24.344974925
24.344982500
24.345098437
24.345104587
24.345125325
24.345126450
24.345147600
24.345239362
24.345239638
24.345239750
24.345273362
24.345344663
24.345388537
24.345424987
24.345453787
24.345459112
24.345474800
24.345503600
24.345518100
24.345560962
24.345644475
24.345646425
24.345664450
24.345679475
24.345719625
24.345800850
24.345808950
24.345868338
24.345981863
24.346000787
24.346011137
24.346018825
24.346064950
24.346114838
24.346150100
24.346230625
24.346258100
24.346352038
24.346396438
24.346599325
24.346632763
24.346662812
24.346692225
24.346719750
24.346749175
24.346762937
24.346833763
24.346837100
24.346872788
24.346908925
24.346953550
24.346962413
24.347018488
24.347158925
24.347164850
24.347181100
24.347181175
24.347236725
24.347246200
24.347258813
24.347259987
24.347271213
24.347291213
24.347304550
24.347322275
24.347399738
24.347445838
24.347480838
24.347482662
24.347567200
24.347615363
24.347640863
24.347709613
24.347713800
24.347725800
24.347761750
24.347822562
24.347852988
24.347900537
24.347908875
24.347927750
24.347928725
24.347941325
24.347958738
24.347974063
24.348073575
24.348092687
24.348122513
24.348122600
24.348140588
24.348151013
24.348163925
24.348208025
24.348240663
24.348241750
24.348272287
24.348278288
24.348279925
24.348300850
24.348356462
24.348381187
24.348392375
24.348413013
24.348421350
24.348424363
24.348435050
24.348447525
24.348458325
24.348473037
24.348487937
24.348531063
24.348532788
24.348552987
24.348630800
24.348673225
24.348681312
24.348683713
24.348703562
24.348720450
24.348721788
24.348758562
24.348829225
24.348830137
24.348879737
24.348908812
24.348981650
24.349104825
24.349117225
24.349117487
24.349173663
24.349266038
24.349283550
24.349338312
24.349361900
24.349369325
24.349393725
24.349407088
24.349513838
24.349513937
24.349577087
24.349644587
24.349679550
24.349737900
24.349849863
24.349915012
24.349928362
24.350005962
24.350006938
24.350054350
24.350092413
24.350174000
24.350178175
24.350181225
24.350183550
24.350194063
24.350222875
24.350341775
24.350364225
24.350391175
24.350405013
24.350405875
24.350416763
24.350459900
24.350488688
24.350522363
24.350549037
24.350579362
24.350579900
24.350617038
24.350632862
24.350746800
24.350791625
24.350815288
24.350827088
24.350835763
24.350837550
24.350840613
24.350842713
24.350879163
24.350885725
24.350892688
24.350906450
24.350939200
24.350952688
24.350952775
24.350974713
24.350974987
24.351072600
24.351073950
24.351088825
24.351148837
24.351201562
24.351220162
24.351272600
24.351275162
24.351278400
24.351307200
24.351334387
24.351352462
24.351393225
24.351490762
24.351497700
24.351518438
24.351546925
24.351564562
24.351580887
24.351701850
24.351730688
24.351798738
24.351808762
24.351910763
24.351923187
24.351952275
24.351998200
24.352033900
24.352055725
24.352188700
24.352195800
24.352263937
24.352299675
24.352301663
24.352311350
24.352314662
24.352346450
24.352432225
24.352500912
24.352542962
24.352547512
24.352576887
24.352631025
24.352644587
24.352673075
24.352708413
24.352715275
24.352723288
24.352734762
24.352734850
24.352780900
24.352821900
24.352822050
24.352880925
24.352881763
24.352888087
24.352903262
24.352980450
24.353068100
24.353083300
24.353126288
24.353221462
24.353229025
24.353329887
24.353382737
24.353383663
24.353401850
24.353476163
24.353543037
24.353627813
24.353679537
24.353707737
24.353717612
24.353789250
24.353800988
24.353802225
24.353810088
24.353810950
24.353824650
24.353828938
24.353870788
24.353878900
24.353957113
24.354006675
24.354061438
24.354062213
24.354165663
24.354170175
24.354318388
24.354331287
24.354340113
24.354520637
24.354588237
24.354653550
24.354703538
24.354709500
24.354713950
24.354732175
24.354738162
24.354741475
24.354756225
24.354756313
24.354767813
24.354788912
24.354841625
24.354849825
24.354873313
24.354873413
24.354877825
24.354887587
24.354891637
24.354903437
24.354934050
24.354976137
24.355070987
24.355102025
24.355139725
24.355207600
24.355284387
24.355294775
24.355338413
24.355372100
24.355458913
24.355549312
24.355575350
24.355641050
24.355662600
24.355729000
24.355765738
24.355770588
24.355820713
24.355871700
24.355890062
24.355921400
24.355925225
24.355940538
24.355948712
24.355965862
24.355990975
24.356032613
24.356104700
24.356165687
24.356204050
24.356207250
24.356231562
24.356245738
24.356419513
24.356419600
24.356442887
24.356464175
24.356477200
24.356477825
24.356535987
24.356628812
24.356675187
24.356675375
24.356675463
24.356703388
24.356754762
24.356816225
24.356816537
24.356839212
24.356897600
24.356909525
24.356933087
24.357015675
24.357041388
24.357165188
24.357177150
24.357208400
24.357224837
24.357253912
24.357257425
24.357310325
24.357313488
24.357340562
24.357375488
24.357380487
24.357382337
24.357410462
24.357420663
24.357446288
24.357477825
24.357482663
24.357551875
24.357563925
24.357571862
24.357578275
24.357609750
24.357643225
24.357646250
24.357682125
24.357702988
24.357713238
24.357751812
24.357796025
24.357809338
24.357827963
24.357828313
24.357846375
24.357846550
24.357858725
24.357935138
24.357970425
24.357972525
24.357978112
24.358128337
24.358150075
24.358158150
24.358182688
24.358196525
24.358210500
24.358254925
24.358303200
24.358320650
24.358475712
24.358536162
24.358549612
24.358569312
24.358619238
24.358665963
24.358723125
24.358742537
24.358752575
24.358773388
24.358786250
24.358788450
24.358793013
24.358845725
24.358857163
24.358910712
24.358912250
24.358932362
24.358950513
24.358955063
24.359024762
24.359027963
24.359092500
24.359131275
24.359146237
24.359302650
24.359373100
24.359383262
24.359409350
24.359413050
24.359481400
24.359526800
24.359730200
24.359814038
24.359852687
24.359859075
24.359892450
24.359976137
24.360067625
24.360160750
24.360160838
24.360174137
24.360217850
24.360249137
24.360270113
24.360287075
24.360353900
24.360367450
24.360386075
24.360398962
24.360418962
24.360426888
24.360535800
24.360546275
24.360557200
24.360639150
24.360646800
24.360653125
24.360710575
24.360719487
24.360720550
24.360733675
24.360828600
24.360841325
24.360853662
24.360908788
24.360921150
24.360938700
24.360953537
24.360976288
24.360995062
24.361015013
24.361065038
24.361148650
24.361186338
24.361189300
24.361225713
24.361232675
24.361276288
24.361288625
24.361290638
24.361309725
24.361386600
24.361404575
24.361406563
24.361410237
24.361432663
24.361440138
24.361468675
24.361533162
24.361536475
24.361538400
24.361545863
24.361664987
24.361667900
24.361730738
24.361730825
24.361837325
24.361872375
24.361873950
24.361886762
24.361950675
24.361951475
24.361953675
24.361956100
24.361979712
24.362002675
24.362072913
24.362129938
24.362183438
24.362295975
24.362459013
24.362531113
24.362554025
24.362586763
24.362606787
24.362629337
24.362673200
24.362677725
24.362685587
24.362722238
24.362865100
24.362891175
24.362912037
24.362913100
24.362924025
24.362930100
24.362933400
24.362987288
24.363079675
24.363113088
24.363286313
24.363332612
24.363342975
24.363404062
24.363426638
24.363647750
24.363665900
24.363677500
24.363703788
24.363762687
24.363811937
24.363821125
24.363879250
24.363883138
24.363885725
24.363888787
24.363915850
24.363996938
24.364007250
24.364016725
24.364110525
24.364206388
24.364243162
24.364258700
24.364387037
24.364467825
24.364482487
24.364496600
24.364513525
24.364589275
24.364625862
24.364626925
24.364649588
24.364704513
24.364728275
24.364803663
24.364844225
24.364851050
24.364880725
24.364931688
24.364934825
24.364997400
24.365032200
24.365036925
24.365064713
24.365082075
24.365143125
24.365186550
24.365259112
24.365287438
24.365313912
24.365399713
24.365403938
24.365473725
24.365772750
24.365899787
24.365934887
24.365948487
24.365994600
24.366014600
24.366014688
24.366035375
24.366052000
24.366101262
24.366155662
24.366383725
24.366402375
24.366563638
24.366563712
24.366563837
24.366568137
24.366572500
24.366578800
24.366591038
24.366653050
24.366684612
24.366713950
24.366727800
24.366729050
24.366761575
24.366785038
24.366841387
24.366851763
24.366859000
24.366895825
24.367013687
24.367013950
24.367025738
24.367097687
24.367185638
24.367268988
24.367289662
24.367341450
24.367367788
24.367376087
24.367412300
24.367486450
24.367493225
24.367524800
24.367549187
24.367589325
24.367620712
24.367655650
24.367702900
24.367728113
24.367759912
24.367759988
24.367760275
24.367790688
24.367860550
24.367924675
24.367956163
24.367961963
24.368075637
24.368108750
24.368118075
24.368126087
24.368199000
24.368209413
24.368226450
24.368257612
24.368265975
24.368330487
24.368347950
24.368424037
24.368486900
24.368493337
24.368504538
24.368616125
24.368628375
24.368641475
24.368649575
24.368654288
24.368736175
24.368753363
24.368901325
24.368918450
24.368932475
24.368989775
24.369003887
24.369014425
24.369024675
24.369105575
24.369112713
24.369121787
24.369158850
24.369163538
24.369234313
24.369241187
24.369246387
24.369250250
24.369278900
24.369340987
24.369388200
24.369514287
24.369566675
24.369609625
24.369625625
24.369643375
24.369648913
24.369650000
24.369651963
24.369674475
24.369706413
24.369711425
24.369711513
24.369835212
24.369862562
24.369865262
24.369865350
24.369927037
24.369964737
24.370040563
24.370049063
24.370122525
24.370161575
24.370248487
24.370250650
24.370294063
24.370321650
24.370367687
24.370406362
24.370444012
24.370453262
24.370476288
24.370534175
24.370592600
24.370614588
24.370656463
24.370708625
24.370728100
24.370755112
24.370759763
24.370767450
24.370770250
24.370917350
24.370988387
24.371024637
24.371159775
24.371159950
24.371162738
24.371196075
24.371217550
24.371286825
24.371300238
24.371325038
24.371325112
24.371355637
24.371373963
24.371398587
24.371424225
24.371479838
24.371485500
24.371518537
24.371524037
24.371634662
24.371785412
24.371901675
24.371938075
24.371967087
24.371981088
24.371986362
24.372026138
24.372032812
24.372083775
24.372130925
24.372147775
24.372205087
24.372205175
24.372245425
24.372256550
24.372282637
24.372329087
24.372368687
24.372429288
24.372554550
24.372591975
24.372596575
24.372622000
24.372719875
24.372783063
24.372784012
24.372871338
24.372956062
24.373009088
24.373052562
24.373077237
24.373082838
24.373102600
24.373112325
24.373116137
24.373159762
24.373206150
24.373233038
24.373287438
24.373374075
24.373403675
24.373522375
24.373538875
24.373549725
24.373601288
24.373604288
24.373618113
24.373662450
24.373667875
24.373709275
24.373718650
24.373786163
24.373821200
24.373831550
24.373840462
24.373870687
24.373877662
24.373888013
24.373950275
24.373959225
24.373978375
24.374020287
24.374075725
24.374169325
24.374229850
24.374271550
24.374276887
24.374372925
24.374407138
24.374453075
24.374657388
24.374704925
24.374753512
24.374802825
24.374823438
24.374844375
24.374846825
24.374880737
24.374890363
24.374986912
24.375000750
24.375046475
24.375103638
24.375231237
24.375268963
24.375327050
24.375390237
24.375399450
24.375450163
24.375490787
24.375528425
24.375557300
24.375591175
24.375636737
24.375650325
24.375727875
24.375822700
24.375844113
24.375942162
24.375976937
24.375993762
24.376159587
24.376215175
24.376225412
24.376243863
24.376258325
24.376275737
24.376303687
24.376342512
24.376354450
24.376364550
24.376432663
24.376463825
24.376581663
24.376707113
24.376775825
24.376784525
24.376844613
24.376859200
24.376870550
24.377043487
24.377052150
24.377100062
24.377146437
24.377222950
24.377245488
24.377289275
24.377313063
24.377317712
24.377323675
24.377327687
24.377371850
24.377375850
24.377399812
24.377411600
24.377418038
24.377443988
24.377496663
24.377503850
24.377583063
24.377605463
24.377662812
24.377824425
24.377842400
24.377929212
24.377943563
24.377956875
24.378111600
24.378173588
24.378181013
24.378212363
24.378218938
24.378225050
24.378249550
24.378284687
24.378290375
24.378337725
24.378361162
24.378408737
24.378418300
24.378489963
24.378523713
24.378533250
24.378563325
24.378572825
24.378640387
24.378655900
24.378678600
24.378704362
24.378726275
24.378956800
24.379089675
24.379167187
24.379172475
24.379224463
24.379310487
24.379342887
24.379511087
24.379556775
24.379641700
24.379648800
24.379688913
24.379720287
24.379766912
24.379822963
24.379925125
24.379930238
24.379947600
24.380089738
24.380181912
24.380233188
24.380342712
24.380350262
24.380367463
24.380380650
24.380387587
24.380465450
24.380611000
24.380700800
24.380709500
24.380728975
24.380830300
24.380897850
24.380997812
24.381045775
24.381078475
24.381107900
24.381126738
24.381129375
24.381230300
24.381266325
24.381283312
24.381308725
24.381339500
24.381375663
24.381419063
24.381455537
24.381552912
24.381591838
24.381616450
24.381715688
24.381726025
24.381811088
24.381962100
24.382033638
24.382036638
24.382126737
24.382131888
24.382140988
24.382179963
24.382258312
24.382273812
24.382292675
24.382299225
24.382344737
24.382366987
24.382370412
24.382375113
24.382413262
24.382447625
24.382481550
24.382509075
24.382575625
24.382578088
24.382601550
24.382684113
24.382689312
24.382761750
24.382766625
24.382882225
24.382932163
24.382949338
24.383213925
24.383241037
24.383259412
24.383281500
24.383396063
24.383454012
24.383522600
24.383615075
24.383639013
24.383669562
24.383673550
24.383676488
24.383687563
24.383759087
24.383791225
24.383838612
24.383876425
24.384078813
24.384110437
24.384116388
24.384165125
24.384226300
24.384265837
24.384309313
24.384355150
24.384421813
24.384464363
24.384492712
24.384501813
24.384541313
24.384569675
24.384633413
24.384706488
24.384746588
24.384775762
24.385095487
24.385186575
24.385275750
24.385294250
24.385415663
24.385458600
24.385523962
24.385524050
24.385541075
24.385543812
24.385546825
24.385629375
24.385629462
24.385673000
24.385688388
24.385702088
24.385728125
24.385731825
24.385747013
24.385751463
24.385771350
24.385816225
24.385970900
24.386110800
24.386123587
24.386207275
24.386242725
24.386268675
24.386272225
24.386278912
24.386298075
24.386428863
24.386441637
24.386490563
24.386503087
24.386515050
24.386515988
24.386544525
24.386610750
24.386618563
24.386662725
24.386679275
24.386788075
24.386970687
24.387003425
24.387115600
24.387141825
24.387197538
24.387289763
24.387296425
24.387312900
24.387312987
24.387424150
24.387443550
24.387530363
24.387561363
24.387614000
24.387679775
24.387727300
24.387785337
24.387905763
24.387918038
24.388035275
24.388055650
24.388113562
24.388136137
24.388141588
24.388147187
24.388181025
24.388259475
24.388345363
24.388359363
24.388414100
24.388439225
24.388447325
24.388568350
24.388643263
24.388884200
24.388905925
24.388959800
24.389080737
24.389086450
24.389133050
24.389139813
24.389287437
24.389307362
24.389308875
24.389315950
24.389389413
24.389432537
24.389498900
24.389688125
24.389862675
24.389954000
24.390020175
24.390031775
24.390053088
24.390180862
24.390260613
24.390383725
24.390396475
24.390406412
24.390427125
24.390530563
24.390587163
24.390596587
24.390621575
24.390621662
24.390641175
24.390735325
24.390818300
24.390887163
24.390968625
24.391049338
24.391106075
24.391148313
24.391200337
24.391231512
24.391239487
24.391255225
24.391278875
24.391346537
24.391366925
24.391629237
24.391649375
24.391735862
24.391830638
24.391887750
24.391993500
24.392054250
24.392061100
24.392139300
24.392234088
24.392311750
24.392342875
24.392360038
24.392364450
24.392442650
24.392483662
24.392600300
24.392673000
24.392711112
24.392711237
24.392713238
24.392762575
24.392794037
24.392835450
24.393088725
24.393267712
24.393299675
24.393399913
24.393413438
24.393481675
24.393500575
24.393555463
24.393565375
24.393589925
24.393760650
24.393792262
24.393798400
24.393845450
24.393926325
24.393927138
24.393954275
24.393997988
24.394002175
24.394112187
24.394145937
24.394155125
24.394180813
24.394203700
24.394205537
24.394215088
24.394219038
24.394266250
24.394325100
24.394387825
24.394395338
24.394410400
24.394552238
24.394581038
24.394665362
24.394723362
24.394839087
24.394924375
24.394948625
24.395038925
24.395085175
24.395163575
24.395221062
24.395336288
24.395357700
24.395381737
24.395412925
24.395512387
24.395524762
24.395674275
24.395727975
24.395760662
24.395814838
24.395827612
24.395829138
24.395857988
24.395917812
24.396122512
24.396232987
24.396245987
24.396354000
24.396375388
24.396390875
24.396463200
24.396504300
24.396510463
24.396514187
24.396611075
24.396620125
24.396620738
24.396649200
24.396933325
24.396935712
24.396940575
24.396948138
24.396949475
24.396968675
24.396980787
24.397083138
24.397189300
24.397273337
24.397286050
24.397301950
24.397429400
24.397476913
24.397497500
24.397639913
24.397656738
24.397721325
24.397760000
24.397911037
24.397944350
24.397970525
24.397995863
24.398007038
24.398280912
24.398281000
24.398425300
24.398450663
24.398520838
24.398553325
24.398553612
24.398616312
24.398805988
24.398810625
24.398825937
24.398834750
24.398871562
24.398962150
24.398968213
24.399045300
24.399051513
24.399073562
24.399103300
24.399203000
24.399246188
24.399326088
24.399349375
24.399416350
24.399422075
24.399580137
24.399662487
24.399814800
24.399880263
24.399951287
24.399963938
24.400005625
24.400011487
24.400065538
24.400156100
24.400172887
24.400212750
24.400232100
24.400265575
24.400332388
24.400419150
24.400443000
24.400618875
24.400662675
24.400698075
24.400831625
24.400937525
24.400988800
24.400991313
24.400997600
24.401002863
24.401176537
24.401212262
24.401261875
24.401292400
24.401398425
24.401402562
24.401402975
24.401406325
24.401483688
24.401605437
24.401624000
24.401771175
24.401772000
24.401802450
24.401820413
24.401839775
24.401886525
24.401904913
24.401931525
24.401981775
24.402000862
24.402013588
24.402068900
24.402216837
24.402231375
24.402246363
24.402291350
24.402302600
24.402314638
24.402376338
24.402458650
24.402477050
24.402477138
24.402493487
24.402534675
24.402537125
24.402551988
24.402552087
24.402601275
24.402677987
24.402754812
24.402782363
24.402797400
24.402834037
24.402843550
24.402918725
24.402947825
24.402994675
24.403088675
24.403102650
24.403220350
24.403221950
24.403231438
24.403286875
24.403288175
24.403295150
24.403443412
24.403445512
24.403484175
24.403492175
24.403534737
24.403561900
24.403578137
24.403587313
24.403609625
24.403631075
24.403640312
24.403674863
24.403742788
24.403801825
24.403901687
24.403901975
24.403914925
24.403995913
24.404076100
24.404118225
24.404255900
24.404275275
24.404371525
24.404533637
24.404534112
24.404677925
24.404693000
24.404693088
24.404725912
24.404759788
24.404797350
24.404797450
24.404897675
24.404968238
24.404982800
24.405103612
24.405149937
24.405289350
24.405319750
24.405335188
24.405344062
24.405470087
24.405486187
24.405508512
24.405527662
24.405577200
24.405754150
24.405784562
24.405819462
24.405822525
24.405835912
24.405844100
24.405864750
24.405917550
24.405946137
24.405974200
24.405977787
24.406004325
24.406220500
24.406230600
24.406450938
24.406467612
24.406661912
24.406737463
24.406755063
24.406768813
24.406798162
24.406818113
24.406995200
24.407001137
24.407135212
24.407136425
24.407201825
24.407230625
24.407277862
24.407281975
24.407283237
24.407313250
24.407321525
24.407499387
24.407564850
24.407638637
24.407795375
24.407891825
24.407912375
24.407975100
24.407976875
24.407990050
24.408019412
24.408078200
24.408079450
24.408167587
24.408239350
24.408371125
24.408525987
24.408588250
24.408621150
24.408745262
24.408804262
24.408834675
24.408904537
24.408937950
24.408984050
24.409048337
24.409079237
24.409094050
24.409123275
24.409167513
24.409225500
24.409460225
24.409498763
24.409578938
24.409675100
24.409689813
24.409760950
24.409761100
24.409772938
24.409793612
24.409793725
24.409837000
24.409966562
24.410129775
24.410133138
24.410193487
24.410421537
24.410504537
24.410528237
24.410530975
24.410553925
24.410604837
24.410605300
24.410730713
24.410855425
24.410923500
24.410952725
24.410955600
24.410986413
24.411075137
24.411127938
24.411155838
24.411165713
24.411207538
24.411212163
24.411242625
24.411246937
24.411247400
24.411300650
24.411340863
24.411385750
24.411456525
24.411457263
24.411518025
24.411559700
24.411593700
24.411696850
24.411697763
24.411698450
24.411745237
24.411757762
24.411831712
24.411853375
24.411881488
24.411919238
24.411927325
24.411939725
24.412074075
24.412109375
24.412166625
24.412224738
24.412232900
24.412252338
24.412338963
24.412350375
24.412361175
24.412415412
24.412427850
24.412478987
24.412508950
24.412545125
24.412545325
24.412581688
24.412581888
24.412599087
24.412718650
24.412723600
24.412764450
24.412780275
24.412862437
24.412888925
24.412899088
24.412939488
24.412950788
24.413018413
24.413069975
24.413077663
24.413104337
24.413146138
24.413245825
24.413289287
24.413308312
24.413432250
24.413437800
24.413522350
24.413531675
24.413550875
24.413567350
24.413586775
24.413801850
24.413893387
24.413912575
24.414081588
24.414095625
24.414158087
24.414205988
24.414209638
24.414347213
24.414375737
24.414384050
24.414488337
24.414566363
24.414664675
24.414741500
24.414845000
24.414907275
24.414942300
24.414952988
24.414973088
24.414976563
24.415018450
24.415021000
24.415137838
24.415156175
24.415196025
24.415226137
24.415301712
24.415397825
24.415477587
24.415581763
24.415588475
24.415627475
24.415632613
24.415650825
24.415651763
24.415656112
24.415847187
24.415870037
24.415955925
24.415983888
24.415993163
24.416004950
24.416028562
24.416081325
24.416102725
24.416138850
24.416235812
24.416394375
24.416414038
24.416507950
24.416546200
24.416566475
24.416619900
24.416662187
24.416708163
24.416730987
24.416731075
24.416735075
24.416970612
24.416989462
24.417086725
24.417101825
24.417109362
24.417188875
24.417234288
24.417236550
24.417272888
24.417283063
24.417306925
24.417328900
24.417383613
24.417393600
24.417482662
24.417530988
24.417561250
24.417570225
24.417602337
24.417602475
24.417990275
24.418124500
24.418177288
24.418230175
24.418236687
24.418247125
24.418270388
24.418277200
24.418315413
24.418345037
24.418360500
24.418383675
24.418388288
24.418408062
24.418424287
24.418430675
24.418460050
24.418509713
24.418528237
24.418559738
24.418614987
24.418621575
24.418654888
24.418661487
24.418689350
24.418740400
24.418759037
24.418806338
24.418810975
24.418839800
24.418841787
24.418885825
24.418895675
24.418923675
24.418937038
24.419051925
24.419062038
24.419075850
24.419086800
24.419271650
24.419279737
24.419316263
24.419410450
24.419427925
24.419428000
24.419480987
24.419486587
24.419497062
24.419511813
24.419596287
24.419779637
24.420016087
24.420109700
24.420191138
24.420318162
24.420318250
24.420325700
24.420345063
24.420350100
24.420413900
24.420435113
24.420484600
24.420513800
24.420519788
24.420534938
24.420558213
24.420558288
24.420588750
24.420588837
24.420608937
24.420664775
24.420729838
24.420762700
24.420784800
24.420883450
24.420885412
24.420891313
24.421027675
24.421038412
24.421062463
24.421101213
24.421101362
24.421101450
24.421101550
24.421243862
24.421333600
24.421429837
24.421453588
24.421508950
24.421619425
24.421641812
24.421684038
24.421760000
24.421796538
24.421842337
24.421871100
24.421896038
24.421896225
24.421920612
24.421966838
24.422193625
24.422193775
24.422200575
24.422274225
24.422309800
24.422369338
24.422380725
24.422495438
24.422540412
24.422585238
24.422638912
24.422641675
24.422659300
24.422686750
24.422754562
24.422758125
24.422758863
24.422769675
24.422795637
24.422809588
24.422835763
24.422877787
24.422895888
24.422906800
24.423150900
24.423245013
24.423249688
24.423383462
24.423624025
24.423632350
24.423667162
24.423690012
24.423692150
24.423721538
24.423767325
24.423813400
24.423815275
24.423835525
24.423875712
24.423890025
24.423917312
24.423948412
24.424041025
24.424052925
24.424057413
24.424204612
24.424277838
24.424316600
24.424321088
24.424355900
24.424365775
24.424487975
24.424593300
24.424715875
24.424772637
24.424772750
24.424838150
24.424862337
24.424874925
24.425058787
24.425059063
24.425165413
24.425178563
24.425193137
24.425237438
24.425363188
24.425385013
24.425391238
24.425401437
24.425432888
24.425501663
24.425514550
24.425520925
24.425576737
24.425676625
24.425717650
24.425758600
24.425820188
24.425979387
24.425989063
24.426033600
24.426053312
24.426099838
24.426138650
24.426321650
24.426336712
24.426382787
24.426414762
24.426501600
24.426535625
24.426617713
24.426630088
24.426652050
24.426663562
24.426807900
24.426874425
24.426933013
24.426935413
24.426953850
24.426959750
24.426978637
24.426988488
24.426995712
24.427078263
24.427120738
24.427136600
24.427185625
24.427228300
24.427242837
24.427312137
24.427312713
24.427384962
24.427430262
24.427431050
24.427433713
24.427564038
24.427564150
24.427572200
24.427576350
24.427622712
24.427624600
24.427650650
24.427741100
24.427786875
24.427787275
24.427820037
24.427863025
24.428037100
24.428041838
24.428053663
24.428097425
24.428099737
24.428120163
24.428215850
24.428219875
24.428255975
24.428274637
24.428274863
24.428329050
24.428358075
24.428489163
24.428635087
24.428665088
24.428802825
24.428821325
24.428828088
24.428839562
24.428917637
24.428931825
24.429117788
24.429178600
24.429213212
24.429238400
24.429248788
24.429297875
24.429298688
24.429307788
24.429373287
24.429411600
24.429475012
24.429493037
24.429563975
24.429574025
24.429609738
24.429648938
24.429697300
24.429743587
24.429779338
24.429779450
24.429838312
24.429953100
24.430021075
24.430023575
24.430045750
24.430051625
24.430061775
24.430140162
24.430163975
24.430171275
24.430174125
24.430174975
24.430391713
24.430483775
24.430493350
24.430499013
24.430557475
24.430599663
24.430630875
24.430688525
24.430704863
24.430705713
24.430788513
24.430892487
24.431009487
24.431019525
24.431050213
24.431061113
24.431062512
24.431158475
24.431172612
24.431175000
24.431175850
24.431217100
24.431274200
24.431298838
24.431375025
24.431416450
24.431417463
24.431425375
24.431462813
24.431494238
24.431494325
24.431565925
24.431654963
24.431678887
24.431705613
24.431709063
24.431736663
24.431749962
24.431774250
24.431803637
24.431871238
24.431878475
24.431898000
24.431899875
24.431942850
24.431947800
24.431955475
24.431959187
24.431978925
24.432000900
24.432028613
24.432066325
24.432255587
24.432307075
24.432316300
24.432355875
24.432372575
24.432380575
24.432393350
24.432455175
24.432497650
24.432665338
24.432714850
24.432749462
24.432781950
24.432816000
24.432872850
24.432884375
24.432979038
24.433049050
24.433079200
24.433108850
24.433130025
24.433181725
24.433233775
24.433234313
24.433254663
24.433270475
24.433346038
24.433356612
24.433357162
24.433397225
24.433537937
24.433737713
24.433804313
24.433808625
24.433864750
24.433869600
24.433881012
24.433995975
24.434064650
24.434065113
24.434071450
24.434082737
24.434133287
24.434134137
24.434160025
24.434178712
24.434276312
24.434302462
24.434338912
24.434357800
24.434363162
24.434369638
24.434378863
24.434391512
24.434399563
24.434421925
24.434463825
24.434481387
24.434527712
24.434547050
24.434559200
24.434602812
24.434617600
24.434642625
24.434719113
24.434773463
24.434798063
24.434808862
24.434854675
24.434877325
24.434884000
24.434904775
24.434905987
24.434907563
24.434950087
24.435015325
24.435198588
24.435312600
24.435334687
24.435361600
24.435411913
24.435447888
24.435457575
24.435517250
24.435559512
24.435576500
24.435591200
24.435650438
24.435733537
24.435749425
24.435765100
24.435805550
24.435917050
24.435921775
24.435944475
24.435989312
24.436008337
24.436193612
24.436318225
24.436348738
24.436375100
24.436395337
24.436426525
24.436499650
24.436584225
24.436625975
24.436662400
24.436663500
24.436710037
24.436732338
24.436793950
24.436863175
24.436923825
24.436931550
24.436994025
24.436998000
24.437019800
24.437083225
24.437089638
24.437172975
24.437210250
24.437240513
24.437282550
24.437290750
24.437451125
24.437516550
24.437543975
24.437657587
24.437716863
24.437739787
24.437749713
24.437750000
24.437752250
24.437773588
24.437808550
24.437906525
24.437938725
24.437941225
24.437956588
24.437968200
24.438026875
24.438100075
24.438161275
24.438223687
24.438287125
24.438335525
24.438367100
24.438379525
24.438462063
24.438493775
24.438519775
24.438670887
24.438759050
24.438864975
24.438880037
24.438886588
24.438984488
24.439021575
24.439032937
24.439104862
24.439192000
24.439202263
24.439224900
24.439265938
24.439266262
24.439269150
24.439288125
24.439299025
24.439318962
24.439325238
24.439346075
24.439347900
24.439376700
24.439431300
24.439493725
24.439501150
24.439560850
24.439630387
24.439642712
24.439673312
24.439701200
24.439727762
24.439756163
24.439845750
24.439859000
24.439919763
24.440030750
24.440152250
24.440158713
24.440411925
24.440587137
24.440664512
24.440728312
24.440770888
24.440772650
24.440774538
24.440821925
24.440896575
24.440930438
24.440935975
24.440937750
24.440937838
24.440939100
24.441027013
24.441048537
24.441101850
24.441122050
24.441303762
24.441370800
24.441390350
24.441419612
24.441483738
24.441537725
24.441539400
24.441540100
24.441582238
24.441585487
24.441690325
24.441696612
24.441707687
24.441710137
24.441758475
24.441781575
24.441786225
24.441903275
24.441952625
24.441985550
24.441998800
24.442031650
24.442068950
24.442093962
24.442214288
24.442224250
24.442258700
24.442261225
24.442343925
24.442363350
24.442377862
24.442462625
24.442467538
24.442559575
24.442560025
24.442590887
24.442630262
24.442649563
24.442708763
24.442755575
24.442832025
24.442857588
24.442965400
24.443018388
24.443048613
24.443059900
24.443060175
24.443083150
24.443094762
24.443100975
24.443210450
24.443230912
24.443336788
24.443354187
24.443397200
24.443402487
24.443508775
24.443532087
24.443646050
24.443879900
24.444059275
24.444100688
24.444264737
24.444352388
24.444361525
24.444404600
24.444455112
24.444493812
24.444494525
24.444513238
24.444522412
24.444545987
24.444549725
24.444565687
24.444569600
24.444627125
24.444654487
24.444666762
24.444681988
24.444904562
24.444906200
24.444961463
24.444992962
24.445004025
24.445014413
24.445068700
24.445189300
24.445200175
24.445236013
24.445250712
24.445265688
24.445278150
24.445350613
24.445450750
24.445458325
24.445462813
24.445515338
24.445518150
24.445623713
24.445630762
24.445637125
24.445697525
24.445711312
24.445801187
24.445804225
24.445808837
24.445826525
24.445872162
24.445904975
24.445939513
24.446040425
24.446122813
24.446159350
24.446163350
24.446252788
24.446280750
24.446307300
24.446307437
24.446334038
24.446348338
24.446360762
24.446434312
24.446527137
24.446559663
24.446578450
24.446661187
24.446685237
24.446723138
24.446822713
24.446910662
24.446912387
24.446964637
24.447077538
24.447203800
24.447224637
24.447275713
24.447399300
24.447414325
24.447422175
24.447440638
24.447493063
24.447526388
24.447671800
24.447759538
24.447761625
24.447775075
24.447866262
24.447938725
24.447995537
24.448011600
24.448040200
24.448427275
24.448428600
24.448560725
24.448565037
24.448575700
24.448588075
24.448669700
24.448736900
24.448768262
24.448771225
24.448771763
24.448926787
24.448948838
24.449021350
24.449053213
24.449114600
24.449352450
24.449379150
24.449389413
24.449390387
24.449409638
24.449461137
24.449656025
24.449683700
24.449699725
24.449724175
24.449743450
24.449790000
24.449813675
24.449820662
24.449884562
24.449898462
24.450051263
24.450104938
24.450191787
24.450263763
24.450283462
24.450371737
24.450405087
24.450453725
24.450514125
24.450548625
24.450592238
24.450592900
24.450696625
24.450709088
24.450824562
24.450852838
24.450891837
24.450954612
24.451000588
24.451062713
24.451175825
24.451192688
24.451220575
24.451281150
24.451285825
24.451294150
24.451357350
24.451376688
24.451440450
24.451447250
24.451536562
24.451607000
24.451645988
24.451685862
24.451740925
24.451742537
24.451746163
24.451780775
24.451919487
24.452011125
24.452030612
24.452210462
24.452215450
24.452240275
24.452240362
24.452245587
24.452362663
24.452363750
24.452429813
24.452467825
24.452531838
24.452565350
24.452594050
24.452626750
24.452631212
24.452651988
24.452675688
24.452740738
24.452767963
24.452815113
24.452850850
24.452888987
24.452893725
24.452967188
24.453033950
24.453038975
24.453059237
24.453079813
24.453096850
24.453160413
24.453195238
24.453268750
24.453321587
24.453419725
24.453533600
24.453662337
24.453664325
24.453667100
24.453675350
24.453681588
24.453705650
24.453810113
24.453812612
24.453813050
24.453813763
24.453827562
24.453850975
24.453870200
24.453912375
24.453967112
24.453975312
24.453986900
24.453991013
24.454042275
24.454112600
24.454132775
24.454140813
24.454187900
24.454213100
24.454256063
24.454273312
24.454345813
24.454362938
24.454389887
24.454428362
24.454478575
24.454491450
24.454528875
24.454532650
24.454668188
24.454670125
24.454674488
24.454703762
24.454712637
24.454737150
24.454887062
24.454915137
24.454965025
24.455028712
24.455029638
24.455075875
24.455100313
24.455164312
24.455192025
24.455211150
24.455211237
24.455222237
24.455231375
24.455250200
24.455276375
24.455293350
24.455295825
24.455295950
24.455337925
24.455370950
24.455379188
24.455472250
24.455482875
24.455510038
24.455621175
24.455621838
24.455663262
24.455671825
24.455676087
24.455682950
24.455683700
24.455697037
24.455715325
24.455727513
24.455733475
24.455742188
24.455796688
24.455811725
24.455817175
24.455833750
24.455875850
24.455895650
24.455910787
24.455918675
24.455952787
24.455958313
24.455979825
24.455983463
24.456001037
24.456027750
24.456031650
24.456042100
24.456105425
24.456110950
24.456135175
24.456150637
24.456174912
24.456190875
24.456192887
24.456205000
24.456369788
24.456373825
24.456453825
24.456454812
24.456466850
24.456496675
24.456501800
24.456508463
24.456527425
24.456558875
24.456583825
24.456657437
24.456707937
24.456711300
24.456774163
24.456782638
24.456797550
24.457041175
24.457050813
24.457182225
24.457228775
24.457267313
24.457363675
24.457452875
24.457459387
24.457494238
24.457497800
24.457678675
24.457706363
24.457721237
24.457738300
24.457811787
24.457846075
24.457846675
24.457868700
24.457887500
24.457894125
24.457970925
24.458022338
24.458205388
24.458211537
24.458211625
24.458319688
24.458454325
24.458492288
24.458551150
24.458560850
24.458684538
24.458724525
24.458746512
24.458838238
24.458880350
24.458924388
24.458928787
24.458971287
24.458983550
24.458986525
24.459023650
24.459029050
24.459075875
24.459122663
24.459133788
24.459213337
24.459224625
24.459266888
24.459444337
24.459472838
24.459480412
24.459568825
24.459601612
24.459616875
24.459742100
24.459757388
24.459767475
24.459808875
24.459829225
24.459883162
24.459932712
24.459976375
24.460040575
24.460050625
24.460092412
24.460099400
24.460128275
24.460129263
24.460198412
24.460217238
24.460231550
24.460247600
24.460251062
24.460314763
24.460374013
24.460405063
24.460463663
24.460595613
24.460618413
24.460627150
24.460627350
24.460643462
24.460670700
24.460755050
24.460839213
24.460884938
24.460996412
24.460999113
24.461031175
24.461031762
24.461075125
24.461197412
24.461204037
24.461243362
24.461336088
24.461375038
24.461412675
24.461484425
24.461498150
24.461522162
24.461530075
24.461550712
24.461562675
24.461582538
24.461607900
24.461713775
24.461722550
24.461730575
24.461796537
24.461877900
24.461878337
24.461906287
24.461926438
24.461934550
24.461961600
24.462030850
24.462051787
24.462058187
24.462191875
24.462264125
24.462289488
24.462365575
24.462393625
24.462428900
24.462453450
24.462494763
24.462523113
24.462597662
24.462691725
24.462734937
24.463014975
24.463016600
24.463062963
24.463077625
24.463096113
24.463099800
24.463163462
24.463181650
24.463190325
24.463224825
24.463327950
24.463378688
24.463401963
24.463433975
24.463440863
24.463460875
24.463473312
24.463473437
24.463483737
24.463500475
24.463514525
24.463594275
24.463740875
24.463754500
24.463785512
24.463913700
24.463993025
24.464051488
24.464103475
24.464194463
24.464214050
24.464241663
24.464246925
24.464312625
24.464371437
24.464371575
24.464464787
24.464464875
24.464523513
24.464591688
24.464640088
24.464662600
24.464680162
24.464704888
24.464734400
24.464750563
24.464757900
24.464779600
24.464789875
24.465075088
24.465078825
24.465085525
24.465131500
24.465135825
24.465185250
24.465189300
24.465204888
24.465234825
24.465247563
24.465316175
24.465344925
24.465345025
24.465403225
24.465426262
24.465435938
24.465507625
24.465569600
24.465627975
24.465628088
24.465702238
24.465722038
24.465725613
24.465818525
24.465834737
24.465912825
24.465924838
24.465926338
24.465942138
24.465959412
24.465971763
24.465972562
24.466023750
24.466162400
24.466197538
24.466258688
24.466268150
24.466349150
24.466351137
24.466387900
24.466392600
24.466398725
24.466444662
24.466566987
24.466634925
24.466711575
24.466720112
24.466749400
24.466764887
24.466784475
24.466833900
24.466883350
24.466901775
24.466967737
24.466975650
24.467046137
24.467080025
24.467126400
24.467153675
24.467207138
24.467306763
24.467359525
24.467389925
24.467458713
24.467460875
24.467523262
24.467663000
24.467667625
24.467668237
24.467692362
24.467745212
24.467755875
24.467791438
24.467802787
24.467862737
24.467880488
24.467932162
24.467994588
24.468026963
24.468033263
24.468041475
24.468074937
24.468137600
24.468220112
24.468291763
24.468294662
24.468340550
24.468388037
24.468469125
24.468471238
24.468490537
24.468490625
24.468535575
24.468574075
24.468641238
24.468688950
24.468732850
24.468732950
24.468778925
24.468783475
24.468996150
24.469053775
24.469143587
24.469194150
24.469215537
24.469292038
24.469305013
24.469328137
24.469359113
24.469368625
24.469383463
24.469436663
24.469490163
24.469509213
24.469558550
24.469752213
24.469843325
24.469870075
24.469917587
24.470016975
24.470022137
24.470047963
24.470221075
24.470279438
24.470279862
24.470288888
24.470352600
24.470364612
24.470418475
24.470453813
24.470471537
24.470485075
24.470560837
24.470604863
24.470652000
24.470766037
24.470854275
24.470855763
24.470863037
24.470888475
24.470909462
24.470978650
24.470980737
24.470990175
24.471027338
24.471055275
24.471069275
24.471103175
24.471199537
24.471199625
24.471232200
24.471308575
24.471350025
24.471589600
24.471589838
24.471733400
24.471828913
24.471877375
24.471924525
24.471939787
24.472000375
24.472017350
24.472066150
24.472101225
24.472184975
24.472203312
24.472217363
24.472217963
24.472223125
24.472266613
24.472304725
24.472323275
24.472378500
24.472393000
24.472399012
24.472448600
24.472493362
24.472589825
24.472597463
24.472687925
24.472734638
24.472829713
24.472850375
24.472958637
24.473002987
24.473005337
24.473007500
24.473030812
24.473121925
24.473137037
24.473216375
24.473357487
24.473402800
24.473412625
24.473477388
24.473584887
24.473745275
24.473779850
24.473895038
24.473903450
24.473908175
24.473925850
24.473943200
24.473949637
24.473954138
24.474031375
24.474038787
24.474152638
24.474189250
24.474212112
24.474288462
24.474301825
24.474320350
24.474450113
24.474562587
24.474653175
24.474674187
24.474687288
24.474692462
24.474761525
24.475115913
24.475182950
24.475197587
24.475208237
24.475271712
24.475309650
24.475389450
24.475397425
24.475408150
24.475414725
24.475445612
24.475464388
24.475502775
24.475504963
24.475636900
24.475664200
24.475726350
24.475730675
24.475739987
24.475749238
24.475868637
24.475872563
24.475879950
24.475989975
24.476086125
24.476147350
24.476165650
24.476184075
24.476232475
24.476232600
24.476263300
24.476275387
24.476353825
24.476380287
24.476390962
24.476455725
24.476489150
24.476566750
24.476655087
24.476728112
24.476757263
24.476814762
24.476854900
24.476940762
24.477006863
24.477053087
24.477066375
24.477099688
24.477114650
24.477167387
24.477236138
24.477266713
24.477329913
24.477385325
24.477505875
24.477534138
24.477574137
24.477602538
24.477631900
24.477807550
24.477830475
24.477830550
24.477830675
24.477886738
24.477906800
24.477940612
24.478008487
24.478091525
24.478109300
24.478187750
24.478226600
24.478236125
24.478289813
24.478333100
24.478469700
24.478526587
24.478570663
24.478656337
24.478734950
24.478748175
24.478778650
24.478900612
24.478910400
24.478934450
24.478977063
24.479040963
24.479054500
24.479093825
24.479131825
24.479309888
24.479332525
24.479337413
24.479394125
24.479437312
24.479489987
24.479541900
24.479568113
24.479575363
24.479581263
24.479647612
24.479649250
24.479716713
24.479831150
24.479893325
24.479940012
24.479944275
24.479969262
24.480040200
24.480055525
24.480063512
24.480070162
24.480246538
24.480251975
24.480319138
24.480324688
24.480330563
24.480465813
24.480489537
24.480497450
24.480665975
24.480744238
24.480759038
24.480938375
24.480942250
24.481046763
24.481046863
24.481049537
24.481075025
24.481076100
24.481117025
24.481121275
24.481136300
24.481150225
24.481377688
24.481389975
24.481390488
24.481530375
24.481533975
24.481534050
24.481584275
24.481645063
24.481776800
24.481898525
24.481899800
24.481928213
24.481935350
24.481976062
24.482170050
24.482211325
24.482212987
24.482251275
24.482268300
24.482345388
24.482376750
24.482399500
24.482404988
24.482477900
24.482581837
24.482594200
24.482691175
24.482732400
24.482742462
24.482768962
24.482783750
24.482811000
24.482926800
24.482941663
24.482962963
24.482976387
24.483042838
24.483051475
24.483061125
24.483150613
24.483167725
24.483216462
24.483283463
24.483291587
24.483308637
24.483308825
24.483329200
24.483375112
24.483422900
24.483585100
24.483585188
24.483601600
24.483749237
24.483811587
24.483816437
24.483965713
24.484031825
24.484068512
24.484248000
24.484293838
24.484296350
24.484333888
24.484363925
24.484378737
24.484388263
24.484393875
24.484437237
24.484492912
24.484493000
24.484578837
24.484579813
24.484694812
24.484744075
24.484789837
24.485025113
24.485086163
24.485093638
24.485104487
24.485197563
24.485233775
24.485241525
24.485278013
24.485378413
24.485499200
24.485531800
24.485571650
24.485683287
24.485737963
24.485804937
24.485815300
24.485909338
24.485927200
24.485975713
24.485991688
24.486053237
24.486065737
24.486083588
24.486159637
24.486198663
24.486199163
24.486221487
24.486285112
24.486330200
24.486403412
24.486439575
24.486478725
24.486549700
24.486599263
24.486711925
24.486732575
24.486760875
24.486771425
24.486827438
24.486916562
24.486931375
24.486945450
24.486964063
24.486970888
24.486991988
24.486998237
24.487028837
24.487029075
24.487031637
24.487100738
24.487112050
24.487171763
24.487175637
24.487203613
24.487278638
24.487280837
24.487309725
24.487388325
24.487406550
24.487510713
24.487531238
24.487534450
24.487587538
24.487636013
24.487724675
24.487883850
24.487904850
24.487919838
24.487923025
24.487980912
24.487983275
24.488012363
24.488031437
24.488073087
24.488093700
24.488145800
24.488148013
24.488215463
24.488278313
24.488281188
24.488318662
24.488370250
24.488370338
24.488397312
24.488449625
24.488458637
24.488544737
24.488606937
24.488609250
24.488611362
24.488651275
24.488681163
24.488697237
24.488709763
24.488872400
24.488897738
24.488903787
24.488906288
24.488946550
24.488973738
24.488978175
24.489049825
24.489076375
24.489097900
24.489160150
24.489199587
24.489234338
24.489282925
24.489303850
24.489348312
24.489373212
24.489394162
24.489446750
24.489513350
24.489513450
24.489574212
24.489649000
24.489672788
24.489681150
24.489808012
24.489808100
24.489869425
24.489878550
24.489940150
24.489966800
24.489986200
24.490095075
24.490103188
24.490175775
24.490180850
24.490186637
24.490258125
24.490308787
24.490371463
24.490395700
24.490412362
24.490523288
24.490551000
24.490581700
24.490597500
24.490615637
24.490666363
24.490702513
24.490794812
24.490808875
24.490815875
24.490829738
24.490859925
24.490947837
24.490956163
24.491014000
24.491068450
24.491122475
24.491159137
24.491175800
24.491201875
24.491202800
24.491211575
24.491255900
24.491278300
24.491378500
24.491452712
24.491539362
24.491542825
24.491600988
24.491643137
24.491643388
24.491687475
24.491694338
24.491694425
24.491701813
24.491739962
24.491763887
24.491857338
24.491935400
24.491976413
24.491984637
24.492038113
24.492100350
24.492119325
24.492140837
24.492147287
24.492150275
24.492156250
24.492157962
24.492180700
24.492187900
24.492264688
24.492313800
24.492338575
24.492348213
24.492622725
24.492626625
24.492636125
24.492693362
24.492792250
24.492924725
24.492937150
24.492968400
24.492988300
24.493044400
24.493057850
24.493099850
24.493157338
24.493355488
24.493357325
24.493372400
24.493505362
24.493571263
24.493619950
24.493658950
24.493677663
24.493696387
24.493734487
24.493756087
24.493836237
24.493854988
24.493896012
24.493896100
24.493924062
24.493946450
24.493978825
24.493978975
24.494026037
24.494110425
24.494245887
24.494295862
24.494355863
24.494419663
24.494452237
24.494457875
24.494500887
24.494603450
24.494631825
24.494667550
24.494672100
24.494673025
24.494741225
24.494785663
24.494872375
24.494997525
24.495029975
24.495095125
24.495172875
24.495229050
24.495255187
24.495412425
24.495438600
24.495543850
24.495615737
24.495617875
24.495644587
24.495659262
24.495733488
24.495781212
24.495839163
24.495944238
24.496128700
24.496140938
24.496196262
24.496210762
24.496370025
24.496378275
24.496399925
24.496459663
24.496500450
24.496504013
24.496604263
24.496655087
24.496680562
24.496700488
24.496748137
24.496758750
24.496976912
24.497000175
24.497180875
24.497180962
24.497272000
24.497343975
24.497347937
24.497360350
24.497516900
24.497614337
24.497627175
24.497647575
24.497662200
24.497701038
24.497740512
24.497759162
24.497759325
24.497763025
24.497786500
24.497812925
24.497838500
24.497857525
24.497912588
24.497913888
24.497972862
24.498030250
24.498082625
24.498113325
24.498223813
24.498273238
24.498292612
24.498337625
24.498351175
24.498414300
24.498419575
24.498493000
24.498538312
24.498569175
24.498589300
24.498603700
24.498612675
24.498616800
24.498657000
24.498668662
24.498741863
24.498781363
24.499033950
24.499107062
24.499121250
24.499195925
24.499226225
24.499257850
24.499366675
24.499474312
24.499509975
24.499522000
24.499550650
24.499573963
24.499721525
24.499749138
24.499775700
24.499821625
24.499926050
24.499950212
24.499997600
24.499997687
24.500016887
24.500078188
24.500253200
24.500315938
24.500440713
24.500492000
24.500522325
24.500531412
24.500601463
24.500606750
24.500633900
24.500779600
24.500794075
24.500833225
24.500836050
24.500839738
24.500922525
24.500931587
24.500933425
24.500934025
24.500996250
24.501099275
24.501135788
24.501366325
24.501402800
24.501413837
24.501413925
24.501454938
24.501472925
24.501499638
24.501542000
24.501600025
24.501614087
24.501672563
24.501766662
24.501899913
24.501913100
24.501942725
24.501987388
24.501999987
24.502014275
24.502032400
24.502043850
24.502052287
24.502053850
24.502123675
24.502175250
24.502327075
24.502350075
24.502374813
24.502436375
24.502478925
24.502487775
24.502573000
24.502589450
24.502638212
24.502654850
24.502775075
24.502779525
24.502873562
24.502946987
24.502956500
24.503003325
24.503014825
24.503089875
24.503175775
24.503201387
24.503214513
24.503298512
24.503397100
24.503417125
24.503418912
24.503647400
24.503667763
24.503690112
24.503693837
24.503822362
24.503922375
24.503925250
24.503964787
24.503989512
24.504034150
24.504048113
24.504104138
24.504153313
24.504183512
24.504226675
24.504267425
24.504417325
24.504439150
24.504501188
24.504548388
24.504710563
24.504728763
24.504752075
24.504913300
24.505037162
24.505056088
24.505085475
24.505109087
24.505128688
24.505211787
24.505296475
24.505307188
24.505352712
24.505409087
24.505409900
24.505409987
24.505524850
24.505538475
24.505562400
24.505569225
24.505676175
24.505682413
24.505735125
24.505740563
24.505790600
24.505794313
24.505809412
24.505825300
24.505849937
24.505852700
24.505855575
24.505888662
24.505956713
24.506021600
24.506114575
24.506199237
24.506297425
24.506311775
24.506337138
24.506342750
24.506403688
24.506423500
24.506425338
24.506446437
24.506480688
24.506499987
24.506500312
24.506520488
24.506575212
24.506615238
24.506643512
24.506658525
24.506697787
24.506705312
24.506805350
24.506861525
24.506869738
24.506978338
24.507026750
24.507081988
24.507178288
24.507235987
24.507304337
24.507357712
24.507411775
24.507416863
24.507427125
24.507656350
24.507674738
24.507728600
24.507768675
24.507776375
24.507789162
24.507797350
24.507809100
24.507847925
24.507919625
24.507926138
24.507929288
24.507989875
24.508025950
24.508026037
24.508029600
24.508097163
24.508112475
24.508179200
24.508230425
24.508250038
24.508256275
24.508290925
24.508383263
24.508444763
24.508470200
24.508488938
24.508551238
24.508561575
24.508577438
24.508737137
24.508741425
24.508749850
24.508768200
24.508911100
24.509026837
24.509029937
24.509131938
24.509198975
24.509247225
24.509250250
24.509284013
24.509298637
24.509333275
24.509338675
24.509375488
24.509381887
24.509386750
24.509412750
24.509415312
24.509441462
24.509613975
24.509662625
24.509689875
24.509698250
24.509769388
24.509802725
24.509861700
24.509916663
24.510008725
24.510010950
24.510130538
24.510279750
24.510364675
24.510407675
24.510412813
24.510470350
24.510500300
24.510551950
24.510563663
24.510563738
24.510564625
24.510565113
24.510577937
24.510625700
24.510625875
24.510680975
24.510687212
24.510734038
24.510789900
24.510808275
24.510837550
24.510839400
24.510847837
24.510919337
24.510989175
24.511111787
24.511135700
24.511263625
24.511291087
24.511359725
24.511370250
24.511423950
24.511470263
24.511500238
24.511501213
24.511650712
24.511655287
24.511704412
24.511743200
24.511780500
24.511789038
24.511836438
24.511986163
24.512055925
24.512070887
24.512167162
24.512183550
24.512202762
24.512254375
24.512361225
24.512381587
24.512473000
24.512500450
24.512523475
24.512528100
24.512605037
24.512613825
24.512664925
24.512831488
24.512892637
24.512984000
24.513148588
24.513153550
24.513212237
24.513251000
24.513272650
24.513349700
24.513376150
24.513397775
24.513466300
24.513484613
24.513493175
24.513497650
24.513505925
24.513591212
24.513613737
24.513629462
24.513721700
24.513821300
24.513871325
24.514048863
24.514090050
24.514108400
24.514120788
24.514134688
24.514163600
24.514202525
24.514243350
24.514243550
24.514293550
24.514305912
24.514310587
24.514314775
24.514316788
24.514332988
24.514353750
24.514357437
24.514357975
24.514461087
24.514495538
24.514501712
24.514503862
24.514506288
24.514611475
24.514643962
24.514667450
24.514667850
24.514671200
24.514673300
24.514758487
24.514761062
24.514839975
24.514870287
24.514871288
24.515007325
24.515054475
24.515133537
24.515144150
24.515150512
24.515164325
24.515212425
24.515242175
24.515278850
24.515299162
24.515308825
24.515331100
24.515411825
24.515457025
24.515470300
24.515518938
24.515537500
24.515623350
24.515653363
24.515655487
24.515812437
24.515820512
24.515826400
24.515832487
24.515878912
24.515879475
24.515898612
24.515988675
24.516009325
24.516041113
24.516121438
24.516209300
24.516212612
24.516295962
24.516413463
24.516461262
24.516525013
24.516528488
24.516548687
24.516552162
24.516585662
24.516603575
24.516615125
24.516636688
24.516681375
24.516690825
24.516692513
24.516718325
24.516721437
24.516771225
24.516781425
24.516915050
24.516946363
24.517107312
24.517118800
24.517278188
24.517339200
24.517354437
24.517371700
24.517394375
24.517471575
24.517494800
24.517621475
24.517636200
24.517766337
24.517828925
24.517929775
24.517931687
24.517985075
24.518019400
24.518066137
24.518066225
24.518112675
24.518112762
24.518115887
24.518214888
24.518215325
24.518243738
24.518254813
24.518334388
24.518335963
24.518362050
24.518377550
24.518487925
24.518498750
24.518573700
24.518591550
24.518616687
24.518654037
24.518682075
24.518779800
24.518787338
24.518850037
24.518858337
24.518901237
24.518955500
24.519023862
24.519109363
24.519188250
24.519212463
24.519355387
24.519358038
24.519546537
24.519558638
24.519619300
24.519651200
24.519764875
24.519764962
24.519765050
24.519784238
24.519847225
24.519861025
24.519895025
24.519941988
24.520112462
24.520232500
24.520240575
24.520330175
24.520558750
24.520662975
24.520689950
24.520798988
24.520928287
24.520975763
24.521010912
24.521152387
24.521154625
24.521209138
24.521291975
24.521313887
24.521370363
24.521379362
24.521440500
24.521471188
24.521471400
24.521528400
24.521583688
24.521745062
24.521791512
24.521796212
24.521819050
24.521845400
24.521879975
24.521907738
24.522064925
24.522161012
24.522165512
24.522186525
24.522212750
24.522246700
24.522259925
24.522271262
24.522271912
24.522305938
24.522392238
24.522393550
24.522426625
24.522453962
24.522471375
24.522492450
24.522552625
24.522562975
24.522687375
24.522687475
24.522821125
24.522921900
24.522997825
24.523004588
24.523005812
24.523020700
24.523043150
24.523043975
24.523044275
24.523055513
24.523055588
24.523223675
24.523230025
24.523234287
24.523267200
24.523307513
24.523406325
24.523421412
24.523423850
24.523441788
24.523489563
24.523590662
24.523626338
24.523682850
24.523765350
24.523786300
24.523820363
24.523822712
24.523837175
24.523885050
24.523897613
24.523939825
24.523972925
24.524064388
24.524158262
24.524177500
24.524250800
24.524261425
24.524326013
24.524456963
24.524460462
24.524465137
24.524533563
24.524636975
24.524668988
24.524818550
24.524861413
24.524897062
24.524923450
24.524947775
24.524985275
24.525019538
24.525031550
24.525031650
24.525049187
24.525071512
24.525196150
24.525235337
24.525350813
24.525407725
24.525417775
24.525418075
24.525418700
24.525490538
24.525605112
24.525621788
24.525655687
24.525678388
24.525706600
24.525722988
24.525803988
24.525806375
24.525859363
24.526110537
24.526177713
24.526191087
24.526210362
24.526233538
24.526272088
24.526296750
24.526328925
24.526388775
24.526415175
24.526421388
24.526471425
24.526503313
24.526507213
24.526531100
24.526565225
24.526565375
24.526621700
24.526674650
24.526729075
24.526737363
24.526780887
24.526807063
24.526832100
24.526844212
24.526885113
24.526978225
24.527025563
24.527030262
24.527217962
24.527274237
24.527343762
24.527424875
24.527448775
24.527507375
24.527531163
24.527531262
24.527605087
24.527631612
24.527640375
24.527651688
24.527692063
24.527817537
24.527820525
24.527862650
24.527881888
24.527925662
24.528001775
24.528005538
24.528025350
24.528049150
24.528102663
24.528118450
24.528189450
24.528212000
24.528223337
24.528228813
24.528237375
24.528248600
24.528270112
24.528408187
24.528504125
24.528504525
24.528562000
24.528578125
24.528649212
24.528650787
24.528957900
24.529010650
24.529024288
24.529035550
24.529068988
24.529137225
24.529219250
24.529402063
24.529425300
24.529437925
24.529458488
24.529514200
24.529590800
24.529593850
24.529618025
24.529676988
24.529684712
24.529700863
24.529736575
24.529811925
24.529827862
24.529876575
24.529902600
24.529950225
24.529953375
24.529966150
24.529995537
24.530040475
24.530061612
24.530168487
24.530190013
24.530234575
24.530248387
24.530275012
24.530465600
24.530556900
24.530580950
24.530668062
24.530715612
24.530717625
24.530824187
24.530848412
24.530897900
24.531018050
24.531022813
24.531064387
24.531129375
24.531156525
24.531160225
24.531193750
24.531212463
24.531297600
24.531339763
24.531340538
24.531442213
24.531505088
24.531564712
24.531752900
24.531862550
24.531921562
24.532001387
24.532001575
24.532033575
24.532039937
24.532100425
24.532123150
24.532162638
24.532189712
24.532189825
24.532200412
24.532252925
24.532282213
24.532293163
24.532329463
24.532368625
24.532437188
24.532449588
24.532494137
24.532494237
24.532504450
24.532505137
24.532523488
24.532558275
24.532564588
24.532597200
24.532608250
24.532642287
24.532644788
24.532644900
24.532666325
24.532696538
24.532701575
24.532767950
24.532791688
24.532879075
24.532916387
24.532970837
24.533010025
24.533033338
24.533108813
24.533174887
24.533306962
24.533517425
24.533534900
24.533544525
24.533622425
24.533658025
24.533660262
24.533693600
24.533712337
24.533729713
24.533770987
24.533862187
24.533898600
24.533898675
24.533930650
24.533993462
24.534012763
24.534079613
24.534105538
24.534111075
24.534112250
24.534213700
24.534230800
24.534252725
24.534276688
24.534284325
24.534351538
24.534385025
24.534416325
24.534420575
24.534439575
24.534483037
24.534512800
24.534571938
24.534592625
24.534692038
24.534706113
24.534706787
24.534806025
24.534812450
24.534850800
24.534936112
24.534966425
24.534998725
24.535019812
24.535034388
24.535074762
24.535080862
24.535095688
24.535144000
24.535148588
24.535231388
24.535231475
24.535239137
24.535320213
24.535322137
24.535349463
24.535359650
24.535370350
24.535371600
24.535400912
24.535427850
24.535438675
24.535452475
24.535588188
24.535594025
24.535597787
24.535614613
24.535682987
24.535683487
24.535735850
24.535800725
24.535855462
24.535889387
24.535924925
24.535991412
24.536008013
24.536012938
24.536039375
24.536059325
24.536130087
24.536149363
24.536149450
24.536163512
24.536182487
24.536184250
24.536199150
24.536283475
24.536346225
24.536347163
24.536385650
24.536406275
24.536410600
24.536485950
24.536489787
24.536534800
24.536539575
24.536555275
24.536631737
24.536633525
24.536641625
24.536722900
24.536759813
24.536774887
24.536803412
24.536871613
24.536947162
24.536959925
24.537030925
24.537046213
24.537070400
24.537125000
24.537215250
24.537492638
24.537531987
24.537540625
24.537619813
24.537717163
24.537717400
24.537763488
24.537795362
24.537830237
24.537840625
24.537953162
24.538065588
24.538194850
24.538262900
24.538275475
24.538407787
24.538463912
24.538588113
24.538643675
24.538654300
24.538785862
24.538810725
24.538820925
24.538865625
24.538923825
24.538931313
24.538935800
24.538986538
24.539045525
24.539046625
24.539069462
24.539102825
24.539133975
24.539227437
24.539266400
24.539342812
24.539412488
24.539483000
24.539486487
24.539543525
24.539573125
24.539587737
24.539653050
24.539697638
24.539706525
24.539719250
24.539761100
24.539774663
24.539825512
24.539858625
24.539870087
24.539887075
24.539960325
24.539975613
24.539980988
24.540163850
24.540168400
24.540180450
24.540204825
24.540212150
24.540214237
24.540336550
24.540432825
24.540443537
24.540536000
24.540623200
24.540696325
24.540697538
24.540701712
24.540757050
24.540762337
24.540762437
24.540771863
24.540791513
24.540809600
24.540900012
24.540960775
24.541023412
24.541023850
24.541030100
24.541167850
24.541296825
24.541350025
24.541447075
24.541500300
24.541512375
24.541512575
24.541516350
24.541682063
24.541691725
24.541768013
24.541838350
24.541838438
24.541893462
24.541951113
24.542018350
24.542064062
24.542088375
24.542102988
24.542197613
24.542231812
24.542246925
24.542286387
24.542379838
24.542427600
24.542444025
24.542524687
24.542546162
24.542597650
24.542622525
24.542648325
24.542685250
24.542695837
24.542829350
24.542964862
24.543039125
24.543253437
24.543271750
24.543356800
24.543368913
24.543374362
24.543447113
24.543519012
24.543564800
24.543647050
24.543784762
24.543807350
24.543930763
24.543932162
24.543966025
24.543976975
24.544075900
24.544098987
24.544178863
24.544185412
24.544187387
24.544256200
24.544257250
24.544294663
24.544339212
24.544448625
24.544456938
24.544496162
24.544607688
24.544739713
24.544845162
24.544875275
24.544875550
24.544883350
24.544885375
24.544914462
24.544952937
24.545022350
24.545027937
24.545094250
24.545099787
24.545122600
24.545284300
24.545316813
24.545327900
24.545330125
24.545440550
24.545590012
24.545591125
24.545596088
24.545620038
24.545651175
24.545686400
24.545695263
24.545717700
24.545753788
24.545771037
24.545776238
24.545858287
24.545859713
24.545962737
24.545980338
24.546087625
24.546186500
24.546195188
24.546224563
24.546262162
24.546264200
24.546268900
24.546305875
24.546321138
24.546386400
24.546449187
24.546519062
24.546622250
24.546634625
24.546636237
24.546664300
24.546693687
24.546707212
24.546782150
24.546782650
24.547035150
24.547078062
24.547094788
24.547101325
24.547101750
24.547134875
24.547234175
24.547299638
24.547308375
24.547332200
24.547333462
24.547375962
24.547384987
24.547442875
24.547507500
24.547552012
24.547607938
24.547616087
24.547617988
24.547644350
24.547669425
24.547674238
24.547723550
24.547812575
24.547827450
24.547880837
24.547910150
24.547985725
24.547987263
24.548009900
24.548106175
24.548115225
24.548154737
24.548165425
24.548291950
24.548356837
24.548452750
24.548469450
24.548507875
24.548547625
24.548609088
24.548740375
24.548794450
24.548811238
24.548833650
24.548843937
24.548889513
24.548924688
24.548938513
24.549004650
24.549005162
24.549030925
24.549031125
24.549038712
24.549049387
24.549061587
24.549179350
24.549217388
24.549234850
24.549241587
24.549255925
24.549341313
24.549370562
24.549383688
24.549411688
24.549474825
24.549519713
24.549563475
24.549644625
24.549671638
24.549700687
24.549700800
24.549743625
24.549799987
24.549863937
24.549912412
24.550072362
24.550123125
24.550130825
24.550144563
24.550236263
24.550307675
24.550318950
24.550333488
24.550401175
24.550430575
24.550487763
24.550506025
24.550564950
24.550703300
24.550730575
24.550789725
24.550795725
24.550867725
24.550873525
24.550878700
24.550905562
24.550935112
24.550945925
24.551020425
24.551129750
24.551172200
24.551218375
24.551309225
24.551318000
24.551409750
24.551431600
24.551465800
24.551465900
24.551634375
24.551695162
24.551698850
24.551712712
24.551719850
24.551846613
24.551850900
24.551895275
24.551916975
24.551968225
24.552008950
24.552009188
24.552032050
24.552036375
24.552188300
24.552188450
24.552211362
24.552214750
24.552251887
24.552255000
24.552264325
24.552270700
24.552367612
24.552378812
24.552396512
24.552419325
24.552476450
24.552517712
24.552570975
24.552583500
24.552589987
24.552608650
24.552714825
24.552726763
24.552785000
24.552807387
24.552846175
24.552853913
24.552919062
24.552930050
24.552964500
24.552980125
24.552982463
24.553024000
24.553093275
24.553103050
24.553104212
24.553137938
24.553182338
24.553202738
24.553257762
24.553296925
24.553377125
24.553382688
24.553410412
24.553436475
24.553450700
24.553487800
24.553558563
24.553614688
24.553665225
24.553676737
24.553684437
24.553763575
24.553772762
24.553834700
24.553934325
24.553934575
24.553990650
24.554003450
24.554029300
24.554135712
24.554153575
24.554177425
24.554201175
24.554223275
24.554231650
24.554232462
24.554244775
24.554302113
24.554302775
24.554398250
24.554423487
24.554430513
24.554443475
24.554564487
24.554566975
24.554604525
24.554630725
24.554657425
24.554690637
24.554705800
24.554719800
24.554732188
24.554811737
24.554812063
24.554818975
24.554845650
24.554946875
24.554952550
24.554965875
24.554975300
24.555002225
24.555012413
24.555053375
24.555062513
24.555092712
24.555109675
24.555124863
24.555213237
24.555217038
24.555261363
24.555261525
24.555284463
24.555308737
24.555335263
24.555359912
24.555404500
24.555420037
24.555497962
24.555507563
24.555530375
24.555561475
24.555600875
24.555608625
24.555649925
24.555657338
24.555662112
24.555692262
24.555702713
24.555731613
24.555778025
24.555792450
24.555823463
24.555851987
24.555914950
24.556004037
24.556047312
24.556064412
24.556065387
24.556105537
24.556121437
24.556184650
24.556217675
24.556255787
24.556277438
24.556283575
24.556290500
24.556336025
24.556350150
24.556360613
24.556424125
24.556457263
24.556479000
24.556573950
24.556613375
24.556634475
24.556637313
24.556647250
24.556662763
24.556665575
24.556752338
24.556835813
24.556836100
24.556843150
24.556854262
24.556855850
24.556869925
24.557005375
24.557018775
24.557033337
24.557045950
24.557052725
24.557055863
24.557056350
24.557222550
24.557307750
24.557312187
24.557336988
24.557428212
24.557456313
24.557495837
24.557535250
24.557555675
24.557698362
24.557746150
24.557772187
24.557807625
24.557810875
24.557814338
24.557907012
24.557960138
24.558058287
24.558152362
24.558155287
24.558169300
24.558184413
24.558190888
24.558231050
24.558247075
24.558247462
24.558336800
24.558392788
24.558422238
24.558424675
24.558492538
24.558492625
24.558631738
24.558734113
24.558788413
24.558803637
24.558829988
24.558851000
24.558851163
24.558864388
24.558871775
24.558875737
24.558888763
24.558893550
24.558905950
24.558953287
24.558993475
24.558997900
24.559048588
24.559061562
24.559101525
24.559139400
24.559148562
24.559175625
24.559189725
24.559217737
24.559276300
24.559302225
24.559308475
24.559321600
24.559326825
24.559328650
24.559346712
24.559551650
24.559552400
24.559565375
24.559637550
24.559651638
24.559723300
24.559743788
24.559761625
24.559820537
24.559858450
24.559948937
24.560004988
24.560034563
24.560082713
24.560114975
24.560159112
24.560164900
24.560172725
24.560274250
24.560309187
24.560311563
24.560316775
24.560340525
24.560392950
24.560457263
24.560557800
24.560572588
24.560689962
24.560732913
24.560733550
24.560819375
24.560844800
24.560848175
24.560859650
24.560934312
24.560941863
24.560987025
24.560988837
24.560998713
24.561050350
24.561076087
24.561137075
24.561158950
24.561201000
24.561201750
24.561215788
24.561286650
24.561314450
24.561314588
24.561315063
24.561318575
24.561331088
24.561359237
24.561367188
24.561390650
24.561459175
24.561460150
24.561477700
24.561514712
24.561528250
24.561538225
24.561580275
24.561618537
24.561658625
24.561660100
24.561690362
24.561829375
24.561873287
24.561874012
24.561895888
24.561904000
24.561904088
24.561937862
24.561983150
24.562071988
24.562138150
24.562153575
24.562162212
24.562183037
24.562232100
24.562232937
24.562303538
24.562333200
24.562379062
24.562418212
24.562455288
24.562527925
24.562554513
24.562573175
24.562575062
24.562583800
24.562596012
24.562608900
24.562620138
24.562632150
24.562676050
24.562704125
24.562719700
24.562720775
24.562742800
24.562857413
24.562860538
24.562953725
24.563040700
24.563191550
24.563240050
24.563258525
24.563400500
24.563402725
24.563418337
24.563454700
24.563480825
24.563526288
24.563652713
24.563762850
24.563799700
24.563804925
24.563810038
24.563844625
24.563884538
24.563898525
24.563952275
24.563967687
24.563970663
24.563997200
24.564154837
24.564224763
24.564254775
24.564303638
24.564303738
24.564371762
24.564373362
24.564412963
24.564429812
24.564445425
24.564574300
24.564612212
24.564649350
24.564688938
24.564705187
24.564726437
24.564815412
24.564838762
24.564897575
24.564925525
24.564966237
24.565010087
24.565010175
24.565017337
24.565021538
24.565025412
24.565101488
24.565118488
24.565129750
24.565212263
24.565217163
24.565241212
24.565247225
24.565280363
24.565360600
24.565376012
24.565475263
24.565485613
24.565510713
24.565534463
24.565538437
24.565548012
24.565596300
24.565610038
24.565629162
24.565657025
24.565762275
24.565773163
24.565795337
24.565851475
24.565904938
24.565911562
24.565935712
24.565948162
24.565977638
24.565979237
24.566058400
24.566058637
24.566070100
24.566071987
24.566082687
24.566127112
24.566130013
24.566241450
24.566265963
24.566271375
24.566281200
24.566282450
24.566292912
24.566298213
24.566314550
24.566323575
24.566331700
24.566416137
24.566422837
24.566445100
24.566465512
24.566481638
24.566532600
24.566532738
24.566626100
24.566628162
24.566683462
24.566699413
24.566786525
24.566800475
24.566807000
24.566847600
24.566847850
24.566922963
24.566930962
24.566978025
24.567007087
24.567014862
24.567051225
24.567057700
24.567080262
24.567145962
24.567233337
24.567322750
24.567338163
24.567338662
24.567349025
24.567367838
24.567372863
24.567386225
24.567411975
24.567466537
24.567494688
24.567548125
24.567635550
24.567636137
24.567643238
24.567645138
24.567679237
24.567679325
24.567738675
24.567819713
24.567838300
24.567862613
24.567871113
24.567906375
24.567921375
24.567932587
24.567938250
24.567941000
24.567945100
24.568041300
24.568057362
24.568067662
24.568094462
24.568094550
24.568097150
24.568199950
24.568208688
24.568213938
24.568318150
24.568335975
24.568377600
24.568392100
24.568422775
24.568442775
24.568453412
24.568480125
24.568490300
24.568527900
24.568541050
24.568553687
24.568573037
24.568619162
24.568620187
24.568666737
24.568680163
24.568680350
24.568680625
24.568704000
24.568704338
24.568729425
24.568755750
24.568760713
24.568782025
24.568804050
24.568822437
24.568826138
24.568831288
24.568856363
24.568883837
24.568924638
24.568958500
24.568964675
24.568964975
24.569001763
24.569093250
24.569128700
24.569129975
24.569206587
24.569217825
24.569228112
24.569259913
24.569335263
24.569364600
24.569495875
24.569501775
24.569524425
24.569534725
24.569534888
24.569556475
24.569591688
24.569613538
24.569620338
24.569631987
24.569656350
24.569764325
24.569794088
24.569794188
24.569845612
24.569848288
24.569977987
24.569995488
24.570026887
24.570055875
24.570083925
24.570161162
24.570183600
24.570237263
24.570263850
24.570320300
24.570369938
24.570372913
24.570409950
24.570414675
24.570427913
24.570456062
24.570459038
24.570508463
24.570544063
24.570566012
24.570730550
24.570740912
24.570775363
24.570798200
24.570814125
24.570871538
24.570888525
24.570925550
24.571004875
24.571023163
24.571029062
24.571033862
24.571102413
24.571168650
24.571180512
24.571312150
24.571341538
24.571345063
24.571360688
24.571370037
24.571379450
24.571383775
24.571412438
24.571426537
24.571449600
24.571468888
24.571475575
24.571510250
24.571545675
24.571548025
24.571551800
24.571591850
24.571602275
24.571605738
24.571664337
24.571676038
24.571699000
24.571770987
24.571852088
24.571894575
24.571907563
24.572052388
24.572059325
24.572067163
24.572099738
24.572118600
24.572143975
24.572197900
24.572229437
24.572241100
24.572247225
24.572285862
24.572303738
24.572332938
24.572409600
24.572456088
24.572486625
24.572538462
24.572542175
24.572576212
24.572598688
24.572624525
24.572645587
24.572665363
24.572669887
24.572701475
24.572720375
24.572728050
24.572745625
24.572750038
24.572780313
24.572855050
24.572868075
24.572871988
24.572900137
24.572922263
24.572955363
24.572977675
24.572977887
24.573009688
24.573012600
24.573058675
24.573058775
24.573129775
24.573137587
24.573149900
24.573169113
24.573198838
24.573243575
24.573405875
24.573488862
24.573490850
24.573516687
24.573530400
24.573586450
24.573600012
24.573616963
24.573645825
24.573670288
24.573689975
24.573706637
24.573712725
24.573725925
24.573786138
24.573798888
24.573822388
24.573882925
24.573888487
24.573914400
24.573969363
24.573989575
24.574015362
24.574017150
24.574025112
24.574043938
24.574052925
24.574064238
24.574067563
24.574129800
24.574137588
24.574139287
24.574140362
24.574152200
24.574175612
24.574273125
24.574369113
24.574371950
24.574431075
24.574451137
24.574495162
24.574502800
24.574569375
24.574580475
24.574678837
24.574695637
24.574699125
24.574751600
24.574837263
24.574850812
24.574880288
24.574909013
24.574941787
24.574944263
24.574977413
24.575015375
24.575015787
24.575056425
24.575069975
24.575102250
24.575137525
24.575152587
24.575172837
24.575248712
24.575309037
24.575385325
24.575401813
24.575410512
24.575414225
24.575435675
24.575449962
24.575485450
24.575486762
24.575548125
24.575549887
24.575564238
24.575588575
24.575589550
24.575607838
24.575626113
24.575638412
24.575676037
24.575721337
24.575739863
24.575831175
24.575847025
24.575850425
24.575878362
24.575881525
24.575915313
24.575988287
24.576009550
24.576011725
24.576076750
24.576080575
24.576108075
24.576115613
24.576116400
24.576131025
24.576145912
24.576179137
24.576183912
24.576279150
24.576293312
24.576302450
24.576330625
24.576331825
24.576392250
24.576471425
24.576521787
24.576577375
24.576633387
24.576638400
24.576648375
24.576651250
24.576652625
24.576690025
24.576748563
24.576757950
24.576797537
24.576809387
24.576835938
24.576880150
24.576899000
24.576935988
24.576964300
24.576994563
24.577013588
24.577014512
24.577162000
24.577213150
24.577215038
24.577223625
24.577230700
24.577236300
24.577265788
24.577305450
24.577345100
24.577359762
24.577382987
24.577438288
24.577467675
24.577523800
24.577523887
24.577562425
24.577565288
24.577608663
24.577624250
24.577643150
24.577677850
24.577759437
24.577774438
24.577780113
24.577845000
24.577850375
24.577934662
24.577966487
24.577984238
24.577984312
24.578001150
24.578010412
24.578018588
24.578101612
24.578111737
24.578126075
24.578171238
24.578174012
24.578182350
24.578185212
24.578189550
24.578199725
24.578224200
24.578227075
24.578243350
24.578261050
24.578261762
24.578263388
24.578322000
24.578401375
24.578435263
24.578486162
24.578503725
24.578519262
24.578538438
24.578539550
24.578541238
24.578553912
24.578601837
24.578603937
24.578635663
24.578660800
24.578669225
24.578689025
24.578710675
24.578717387
24.578732088
24.578732287
24.578782288
24.578803150
24.578839213
24.578839400
24.578945937
24.578987162
24.579053537
24.579099400
24.579110262
24.579121113
24.579128463
24.579128575
24.579131575
24.579139637
24.579150225
24.579155325
24.579160587
24.579174450
24.579236013
24.579254863
24.579308913
24.579347062
24.579355737
24.579381313
24.579402175
24.579415113
24.579520050
24.579541388
24.579560262
24.579572487
24.579626000
24.579649125
24.579676688
24.579676825
24.579691638
24.579697800
24.579744512
24.579749650
24.579857675
24.579901137
24.580018350
24.580034762
24.580067837
24.580070850
24.580095075
24.580113488
24.580221712
24.580225138
24.580353925
24.580388175
24.580434713
24.580450775
24.580456500
24.580474712
24.580497375
24.580517200
24.580524288
24.580533237
24.580556987
24.580577987
24.580593050
24.580652012
24.580670687
24.580705363
24.580747638
24.580769450
24.580777862
24.580795075
24.580806425
24.580825588
24.580864837
24.580877588
24.580879813
24.580985125
24.581056750
24.581061837
24.581063475
24.581081500
24.581132437
24.581286937
24.581287163
24.581324613
24.581354650
24.581388400
24.581420950
24.581448250
24.581448688
24.581448950
24.581476500
24.581557588
24.581615525
24.581616350
24.581757712
24.581833550
24.581833650
24.581846937
24.581863537
24.581888550
24.581896963
24.581993262
24.582018963
24.582024288
24.582024787
24.582024925
24.582033350
24.582054662
24.582081775
24.582121225
24.582121312
24.582121413
24.582165888
24.582207050
24.582227450
24.582245212
24.582247362
24.582248012
24.582272187
24.582279237
24.582330762
24.582343600
24.582405800
24.582410850
24.582470987
24.582484963
24.582498525
24.582544475
24.582558738
24.582614900
24.582624250
24.582722713
24.582758075
24.582767050
24.582796512
24.582828500
24.582914375
24.583001200
24.583034750
24.583043925
24.583072275
24.583078925
24.583079500
24.583084312
24.583104962
24.583120150
24.583126787
24.583150487
24.583153137
24.583202187
24.583215688
24.583260988
24.583301013
24.583333850
24.583343875
24.583365087
24.583444725
24.583476288
24.583533088
24.583606350
24.583620850
24.583643712
24.583672225
24.583750100
24.583769262
24.583787400
24.583830675
24.584021262
24.584102712
24.584102838
24.584129538
24.584158775
24.584192538
24.584208200
24.584271850
24.584339938
24.584362563
24.584431188
24.584440575
24.584459613
24.584464525
24.584479188
24.584503325
24.584523575
24.584523675
24.584638850
24.584657562
24.584672462
24.584681225
24.584689663
24.584727262
24.584735062
24.584737312
24.584773400
24.584774225
24.584803000
24.584807263
24.584859600
24.584907987
24.584949500
24.584958725
24.584985338
24.584995012
24.585000550
24.585090050
24.585093175
24.585132200
24.585142400
24.585156025
24.585192513
24.585207262
24.585229688
24.585328475
24.585451975
24.585475725
24.585480912
24.585626138
24.585651362
24.585724200
24.585743512
24.585775563
24.585781650
24.585790800
24.585792100
24.585794087
24.585805225
24.585818350
24.585867450
24.585879188
24.585884912
24.585893788
24.585977288
24.585990338
24.586040363
24.586123188
24.586125275
24.586180913
24.586214250
24.586303675
24.586343750
24.586350275
24.586350362
24.586350450
24.586354675
24.586412325
24.586412425
24.586453925
24.586478763
24.586503225
24.586545750
24.586598738
24.586618175
24.586653525
24.586655100
24.586671587
24.586730537
24.586739613
24.586752450
24.586770125
24.586772900
24.586781362
24.586820225
24.586902425
24.586932238
24.586951000
24.586979550
24.587045038
24.587115862
24.587123613
24.587135125
24.587135988
24.587303388
24.587329650
24.587342487
24.587342863
24.587438700
24.587502262
24.587502725
24.587531738
24.587532338
24.587619475
24.587625300
24.587626912
24.587751750
24.587780350
24.587783537
24.587823675
24.587826413
24.587874463
24.587874550
24.587937938
24.587942863
24.587956688
24.588113225
24.588131325
24.588209050
24.588238338
24.588312837
24.588313550
24.588376363
24.588463637
24.588507938
24.588559612
24.588559750
24.588567150
24.588646063
24.588717263
24.588730075
24.588731912
24.588781050
24.588795275
24.588800913
24.588820650
24.588872500
24.588910088
24.588938362
24.588965725
24.588983750
24.588987813
24.589014062
24.589016413
24.589032500
24.589069475
24.589082037
24.589094875
24.589099613
24.589129650
24.589153787
24.589179950
24.589208712
24.589227500
24.589246925
24.589469188
24.589480075
24.589480162
24.589496825
24.589520425
24.589570025
24.589578400
24.589587500
24.589617787
24.589658787
24.589664112
24.589668712
24.589738413
24.589742550
24.589833475
24.589884887
24.589919412
24.589919525
24.589928375
24.590007750
24.590051150
24.590093075
24.590108937
24.590145338
24.590160162
24.590168537
24.590205788
24.590205875
24.590364150
24.590387137
24.590471500
24.590471987
24.590488737
24.590493362
24.590495363
24.590560950
24.590623625
24.590724587
24.590998062
24.591012325
24.591012525
24.591031037
24.591063762
24.591087200
24.591097413
24.591104350
24.591250900
24.591254100
24.591273087
24.591280037
24.591309563
24.591348950
24.591380913
24.591394350
24.591440425
24.591450475
24.591559487
24.591612713
24.591615050
24.591715663
24.591739325
24.591751563
24.591771987
24.591837812
24.591864825
24.591982350
24.591983988
24.592043288
24.592111813
24.592127037
24.592141462
24.592142350
24.592142587
24.592170638
24.592266563
24.592326087
24.592381100
24.592445175
24.592447075
24.592450775
24.592504750
24.592513538
24.592518150
24.592540787
24.592587250
24.592600337
24.592617175
24.592621500
24.592650163
24.592683450
24.592715913
24.592746563
24.592795863
24.592801225
24.592816600
24.592837425
24.592859413
24.592876413
24.592916850
24.592988837
24.593071975
24.593101575
24.593160425
24.593179025
24.593306212
24.593306412
24.593317050
24.593324750
24.593351900
24.593431075
24.593485750
24.593570938
24.593594213
24.593613188
24.593693138
24.593709137
24.593740713
24.593765625
24.593808125
24.593816938
24.593907712
24.593907788
24.593960400
24.594007875
24.594028350
24.594080125
24.594106638
24.594114450
24.594130825
24.594150000
24.594171925
24.594344338
24.594428063
24.594450775
24.594571250
24.594583500
24.594648325
24.594672112
24.594673262
24.594756200
24.594828787
24.594837875
24.594876463
24.594902575
24.594943950
24.594954325
24.595023413
24.595055850
24.595103263
24.595109963
24.595110300
24.595141475
24.595164912
24.595255188
24.595304450
24.595331500
24.595337500
24.595368488
24.595384450
24.595438087
24.595473550
24.595475538
24.595511663
24.595518688
24.595520425
24.595526688
24.595585600
24.595606662
24.595608750
24.595617113
24.595649287
24.595691725
24.595714037
24.595787725
24.595836537
24.595846025
24.595862262
24.595912300
24.595919075
24.595952437
24.595967325
24.596064325
24.596066925
24.596067762
24.596106587
24.596107075
24.596123563
24.596140650
24.596150937
24.596157363
24.596183900
24.596217700
24.596323287
24.596397638
24.596504213
24.596523550
24.596559738
24.596576475
24.596586275
24.596617275
24.596624037
24.596636575
24.596641850
24.596661575
24.596676825
24.596687475
24.596704962
24.596716025
24.596757950
24.596760413
24.596774600
24.596821237
24.596841550
24.596854825
24.596894275
24.596987225
24.597019350
24.597066400
24.597074012
24.597119662
24.597184775
24.597234113
24.597253450
24.597271738
24.597293363
24.597312788
24.597395863
24.597400500
24.597451100
24.597615500
24.597648787
24.597666463
24.597667887
24.597688425
24.597711600
24.597731112
24.597812525
24.597848325
24.597861025
24.597869000
24.597945787
24.597952688
24.598006663
24.598026488
24.598030525
24.598051462
24.598076975
24.598107887
24.598348112
24.598435875
24.598452188
24.598521538
24.598547612
24.598562337
24.598577537
24.598583750
24.598653550
24.598663412
24.598673663
24.598674800
24.598684837
24.598715025
24.598818512
24.598849200
24.598924200
24.598945487
24.598967388
24.599045413
24.599074600
24.599087950
24.599109850
24.599122562
24.599152550
24.599156375
24.599214125
24.599322262
24.599375725
24.599380038
24.599386438
24.599456487
24.599465962
24.599516313
24.599586275
24.599619437
24.599624725
24.599636113
24.599883300
24.599886738
24.599886838
24.599947900
24.600008250
24.600071575
24.600095612
24.600148675
24.600169850
24.600200212
24.600297363
24.600328575
24.600385100
24.600436688
24.600436988
24.600479525
24.600482725
24.600506187
24.600516625
24.600535113
24.600538538
24.600547988
24.600559938
24.600589325
24.600593675
24.600600875
24.600617000
24.600618775
24.600619563
24.600672250
24.600688663
24.600726438
24.600824950
24.600831725
24.600841038
24.600864987
24.600973088
24.601051937
24.601054450
24.601061538
24.601147525
24.601200213
24.601226675
24.601250012
24.601311075
24.601412100
24.601459500
24.601500525
24.601500825
24.601534087
24.601656125
24.601668137
24.601707275
24.601716000
24.601849713
24.601857225
24.601883562
24.601920638
24.602051025
24.602070850
24.602090437
24.602147062
24.602166963
24.602178712
24.602193962
24.602204925
24.602205013
24.602252288
24.602254188
24.602269100
24.602314600
24.602370588
24.602375563
24.602394262
24.602447212
24.602462837
24.602503587
24.602527025
24.602550238
24.602607450
24.602692825
24.602696263
24.602744663
24.602760400
24.602762712
24.602768575
24.602850213
24.602892337
24.602896738
24.602968425
24.603055363
24.603103763
24.603108225
24.603121050
24.603187613
24.603188200
24.603224238
24.603228687
24.603257513
24.603262162
24.603296300
24.603337175
24.603353688
24.603373425
24.603374487
24.603397037
24.603504488
24.603533637
24.603578250
24.603617300
24.603673113
24.603722125
24.603737112
24.603739075
24.603789825
24.603968000
24.603968100
24.603977975
24.604004550
24.604039413
24.604102588
24.604117925
24.604147162
24.604160125
24.604210388
24.604225175
24.604234863
24.604514188
24.604529537
24.604546912
24.604560350
24.604595862
24.604610063
24.604708913
24.604737000
24.604825263
24.604857537
24.604877625
24.604877788
24.604979075
24.605021238
24.605050537
24.605119788
24.605197312
24.605206500
24.605257925
24.605370000
24.605407350
24.605435463
24.605458475
24.605463850
24.605472350
24.605486225
24.605497513
24.605539862
24.605653350
24.605681425
24.605690700
24.605698250
24.605793237
24.605808150
24.605834900
24.605899613
24.605911837
24.606006637
24.606203600
24.606231925
24.606243513
24.606260625
24.606264075
24.606479525
24.606538163
24.606554187
24.606556250
24.606562288
24.606580913
24.606680713
24.606733013
24.606765550
24.606839275
24.606858313
24.606863588
24.606900863
24.606993487
24.607010025
24.607050937
24.607084888
24.607099013
24.607136787
24.607153187
24.607160700
24.607166675
24.607184150
24.607226000
24.607346938
24.607394038
24.607455875
24.607458725
24.607486275
24.607527025
24.607528412
24.607578275
24.607661400
24.607743537
24.607803225
24.607926438
24.607927425
24.607927513
24.607937038
24.607974275
24.607996288
24.607997963
24.608011637
24.608013575
24.608023700
24.608120763
24.608169638
24.608183113
24.608186975
24.608211238
24.608249200
24.608276513
24.608295412
24.608338125
24.608349363
24.608359862
24.608480725
24.608502238
24.608505825
24.608506337
24.608573300
24.608662775
24.608720112
24.608771875
24.608834913
24.608837300
24.608844987
24.608855525
24.608892450
24.608951150
24.608956088
24.609032338
24.609067500
24.609081988
24.609112962
24.609132887
24.609140538
24.609156075
24.609181850
24.609204812
24.609224663
24.609291625
24.609370663
24.609452450
24.609513662
24.609647162
24.609678200
24.609690500
24.609714500
24.609720338
24.609727688
24.609734213
24.609765712
24.609795863
24.609864287
24.609870725
24.609911150
24.610095750
24.610257125
24.610263737
24.610316525
24.610413125
24.610424138
24.610435062
24.610439763
24.610481775
24.610512362
24.610515463
24.610546925
24.610558275
24.610634488
24.610639375
24.610714512
24.610725613
24.610751087
24.610874500
24.610908250
24.610921363
24.611001800
24.611042850
24.611058038
24.611078350
24.611179562
24.611179650
24.611248012
24.611289163
24.611331038
24.611404288
24.611417388
24.611417925
24.611424412
24.611450200
24.611457063
24.611520400
24.611576600
24.611577775
24.611579187
24.611623525
24.611644950
24.611709087
24.611726650
24.611753838
24.611758963
24.611903125
24.611965512
24.612024425
24.612102912
24.612104200
24.612132025
24.612134987
24.612194425
24.612216150
24.612227075
24.612227163
24.612459800
24.612539162
24.612580000
24.612608287
24.612625275
24.612642313
24.612699763
24.612730650
24.612844600
24.613107263
24.613154450
24.613162287
24.613180925
24.613210050
24.613321738
24.613346413
24.613348000
24.613367813
24.613447150
24.613475225
24.613582475
24.613594150
24.613663000
24.613692400
24.613700550
24.613743288
24.613753438
24.613819050
24.614077287
24.614081000
24.614163025
24.614206563
24.614216575
24.614231312
24.614240213
24.614249300
24.614303012
24.614319537
24.614327300
24.614341850
24.614342862
24.614378450
24.614422913
24.614425413
24.614536300
24.614540462
24.614618763
24.614645600
24.614645688
24.614770175
24.614787237
24.614815513
24.614840812
24.614847175
24.614877113
24.614887088
24.614972488
24.615021000
24.615033900
24.615037862
24.615077588
24.615090313
24.615097613
24.615277112
24.615363662
24.615415975
24.615488088
24.615505525
24.615564763
24.615571938
24.615594050
24.615643488
24.615695600
24.615753200
24.615844112
24.616016363
24.616016450
24.616017500
24.616029125
24.616080588
24.616105137
24.616316200
24.616338575
24.616408938
24.616484300
24.616528112
24.616561862
24.616643500
24.616653875
24.616675500
24.616682950
24.616874988
24.616880887
24.616889500
24.616944775
24.617003638
24.617044688
24.617054625
24.617109825
24.617143000
24.617147100
24.617165000
24.617189463
24.617256713
24.617257325
24.617328450
24.617384200
24.617395150
24.617403588
24.617415438
24.617486088
24.617555950
24.617564325
24.617587987
24.617614513
24.617632338
24.617635437
24.617645737
24.617675462
24.617685788
24.617721200
24.617737500
24.617778325
24.617778675
24.617784387
24.617877662
24.617887338
24.617904300
24.617912387
24.617925600
24.617974737
24.618006500
24.618011837
24.618034963
24.618120275
24.618135625
24.618142787
24.618195288
24.618212612
24.618281537
24.618308175
24.618321263
24.618349237
24.618373175
24.618421150
24.618423800
24.618472050
24.618472137
24.618481050
24.618521700
24.618576575
24.618630737
24.618656838
24.618708162
24.618727862
24.618786375
24.618811125
24.618817262
24.618866425
24.618897413
24.618923300
24.618926150
24.618945713
24.618957063
24.618971500
24.618973075
24.619000900
24.619013162
24.619048375
24.619048487
24.619059638
24.619073638
24.619118125
24.619158788
24.619218225
24.619307000
24.619361775
24.619370100
24.619394325
24.619404237
24.619446113
24.619522038
24.619525137
24.619546437
24.619557800
24.619651675
24.619682175
24.619694312
24.619719638
24.619746025
24.619763125
24.619769450
24.619776387
24.619783325
24.619797150
24.619828037
24.619858200
24.619911325
24.619916113
24.619942587
24.619974062
24.619975288
24.619980900
24.620011913
24.620013888
24.620137825
24.620141125
24.620160950
24.620179387
24.620182300
24.620304725
24.620326175
24.620353350
24.620368962
24.620466125
24.620477013
24.620654512
24.620664663
24.620664800
24.620760375
24.620779013
24.620809337
24.620817250
24.620880113
24.620900537
24.620901163
24.620910300
24.620932513
24.620961138
24.620963588
24.620991713
24.621095012
24.621165713
24.621182075
24.621216650
24.621226850
24.621251025
24.621266688
24.621338963
24.621401738
24.621422525
24.621605300
24.621640112
24.621641375
24.621679425
24.621697775
24.621760325
24.621767575
24.621776387
24.621837938
24.621898788
24.621923162
24.621980963
24.622038237
24.622120013
24.622264475
24.622317338
24.622334762
24.622424625
24.622541150
24.622547925
24.622552412
24.622592262
24.622597175
24.622648050
24.622674900
24.622715650
24.622810950
24.622909437
24.622969262
24.622987625
24.623007825
24.623021538
24.623030975
24.623043100
24.623076212
24.623132563
24.623154650
24.623156512
24.623165200
24.623214000
24.623234025
24.623237725
24.623287575
24.623302462
24.623336537
24.623348588
24.623360112
24.623371962
24.623382038
24.623421413
24.623423388
24.623531775
24.623539488
24.623555925
24.623632175
24.623797012
24.623895188
24.623899100
24.623919337
24.623938563
24.623956375
24.624064300
24.624125050
24.624129875
24.624158150
24.624165775
24.624168175
24.624211700
24.624211825
24.624218187
24.624219200
24.624292850
24.624371838
24.624381500
24.624516175
24.624562400
24.624614150
24.624634575
24.624648575
24.624658213
24.624805688
24.624944312
24.624959588
24.624966650
24.624969187
24.625022313
24.625031875
24.625194925
24.625210362
24.625257738
24.625262863
24.625314412
24.625328025
24.625360463
24.625394038
24.625423100
24.625423762
24.625456062
24.625488413
24.625496963
24.625538213
24.625547250
24.625585963
24.625784475
24.625838188
24.625853463
24.625924650
24.625924950
24.625971150
24.626025237
24.626041450
24.626051975
24.626209437
24.626320575
24.626425287
24.626432937
24.626444463
24.626493163
24.626561688
24.626574450
24.626597687
24.626622138
24.626622325
24.626650663
24.626671500
24.626708413
24.626785025
24.626946312
24.627052412
24.627066112
24.627072438
24.627078800
24.627086937
24.627164288
24.627165700
24.627197412
24.627262963
24.627267450
24.627335438
24.627361512
24.627380050
24.627389425
24.627393087
24.627406912
24.627414200
24.627467038
24.627470000
24.627471713
24.627554362
24.627575850
24.627575975
24.627596963
24.627614387
24.627618000
24.627618363
24.627644213
24.627688625
24.627690900
24.627789938
24.627850038
24.627950025
24.627991725
24.627997525
24.628009575
24.628010075
24.628061250
24.628100475
24.628133313
24.628182225
24.628182563
24.628182650
24.628237887
24.628240675
24.628270700
24.628305350
24.628308475
24.628311838
24.628384875
24.628384963
24.628438350
24.628463062
24.628467025
24.628468500
24.628488162
24.628602663
24.628619938
24.628641188
24.628731162
24.628768200
24.628770563
24.628781362
24.628807450
24.628853513
24.628933875
24.628950600
24.628950688
24.628951413
24.629016763
24.629059538
24.629095900
24.629127312
24.629127487
24.629147437
24.629179650
24.629220275
24.629246963
24.629249987
24.629280950
24.629289538
24.629290462
24.629304625
24.629369113
24.629386413
24.629416887
24.629436225
24.629443462
24.629457600
24.629479075
24.629498225
24.629540712
24.629547112
24.629551887
24.629591100
24.629599825
24.629611275
24.629619550
24.629621987
24.629632588
24.629646637
24.629653913
24.629672738
24.629687500
24.629691838
24.629745737
24.629752862
24.629782975
24.629835763
24.629864438
24.629895313
24.629903237
24.629976925
24.629993263
24.630015463
24.630049338
24.630051325
24.630060025
24.630065475
24.630065563
24.630081737
24.630097138
24.630097225
24.630123475
24.630155100
24.630189325
24.630256412
24.630261200
24.630263962
24.630318988
24.630335125
24.630344862
24.630369775
24.630411988
24.630451812
24.630489037
24.630496363
24.630553062
24.630619638
24.630635200
24.630819112
24.630907725
24.630923612
24.630931288
24.630931375
24.630939150
24.630939275
24.630946225
24.630959562
24.630982325
24.630989388
24.630994313
24.630998887
24.631028500
24.631101175
24.631120750
24.631133462
24.631139700
24.631172487
24.631193550
24.631193638
24.631198900
24.631205788
24.631234813
24.631236087
24.631239363
24.631258400
24.631261887
24.631272213
24.631280012
24.631317738
24.631333200
24.631359750
24.631393712
24.631393800
24.631441988
24.631451062
24.631470500
24.631478050
24.631502488
24.631554000
24.631556325
24.631561762
24.631594813
24.631665275
24.631707575
24.631738013
24.631765375
24.631791163
24.631802825
24.631818813
24.631820262
24.631826113
24.631852412
24.631854938
24.631889600
24.631896525
24.631920100
24.631958663
24.632001625
24.632016300
24.632026837
24.632052287
24.632070200
24.632114775
24.632125162
24.632238562
24.632248113
24.632259488
24.632267863
24.632286475
24.632298150
24.632303225
24.632328663
24.632403400
24.632430200
24.632432550
24.632433088
24.632466300
24.632466450
24.632495200
24.632527787
24.632530513
24.632541088
24.632588175
24.632596688
24.632663313
24.632663400
24.632665750
24.632672775
24.632678550
24.632808012
24.632848412
24.632872762
24.632947188
24.632970912
24.632978713
24.632988262
24.633101688
24.633188225
24.633202475
24.633203050
24.633203162
24.633238937
24.633260500
24.633301362
24.633308088
24.633322450
24.633323312
24.633324462
24.633363738
24.633382200
24.633400175
24.633482937
24.633501850
24.633539787
24.633558463
24.633578100
24.633605662
24.633649375
24.633691100
24.633701088
24.633719300
24.633720038
24.633723612
24.633767225
24.633827087
24.633895062
24.633905775
24.633909487
24.633975437
24.633985388
24.634017525
24.634024150
24.634046450
24.634121725
24.634140525
24.634194737
24.634199725
24.634209062
24.634227325
24.634250950
24.634262338
24.634358287
24.634438075
24.634548962
24.634614325
24.634654762
24.634670513
24.634673288
24.634725550
24.634783800
24.634785037
24.634825650
24.634883525
24.634916912
24.635015438
24.635025500
24.635047250
24.635117550
24.635150475
24.635221075
24.635347163
24.635349712
24.635359250
24.635372350
24.635395025
24.635397875
24.635441800
24.635473013
24.635503150
24.635509938
24.635553738
24.635567175
24.635644787
24.635677400
24.635705675
24.635717525
24.635731038
24.635761637
24.635819238
24.635829800
24.635858600
24.635925387
24.635975062
24.636057875
24.636077312
24.636077588
24.636145900
24.636164862
24.636166175
24.636169650
24.636209288
24.636289138
24.636320887
24.636334587
24.636358063
24.636368963
24.636418938
24.636434937
24.636448238
24.636453062
24.636461175
24.636482737
24.636518062
24.636548775
24.636557725
24.636594688
24.636601275
24.636601362
24.636634588
24.636635500
24.636704375
24.636752925
24.636753662
24.636754487
24.636791088
24.636828750
24.636851387
24.636860575
24.636886888
24.636956475
24.636956637
24.636987862
24.636998863
24.637013950
24.637039025
24.637043138
24.637070387
24.637092825
24.637127375
24.637153738
24.637206813
24.637211750
24.637227600
24.637242600
24.637252262
24.637253650
24.637274350
24.637275925
24.637301437
24.637307763
24.637316138
24.637375913
24.637376000
24.637403475
24.637424213
24.637426700
24.637490700
24.637510950
24.637520438
24.637536238
24.637543175
24.637606900
24.637611925
24.637661188
24.637770775
24.637842400
24.637843575
24.637884850
24.637905575
24.637914100
24.638032150
24.638055025
24.638068787
24.638094738
24.638287313
24.638307762
24.638361150
24.638388025
24.638408450
24.638421775
24.638423263
24.638476912
24.638506350
24.638536300
24.638554787
24.638578813
24.638596513
24.638624425
24.638679262
24.638696650
24.638696750
24.638710775
24.638737600
24.638757375
24.638793575
24.638815550
24.638822512
24.638824912
24.638864063
24.638890713
24.638922000
24.638922087
24.638950013
24.638950625
24.638990550
24.639049150
24.639050025
24.639103913
24.639136850
24.639202075
24.639260175
24.639270425
24.639302475
24.639329362
24.639462700
24.639473213
24.639473388
24.639473487
24.639497750
24.639504813
24.639521425
24.639558387
24.639586663
24.639641437
24.639649850
24.639673075
24.639673162
24.639748737
24.639807675
24.639857062
24.639878775
24.639887950
24.639922438
24.639962575
24.639962775
24.639974287
24.640023350
24.640037775
24.640039063
24.640108350
24.640161225
24.640215538
24.640224000
24.640245950
24.640278475
24.640283575
24.640311650
24.640317600
24.640329262
24.640381738
24.640396163
24.640400050
24.640408512
24.640410138
24.640452187
24.640465563
24.640491400
24.640515087
24.640585275
24.640602125
24.640603100
24.640603488
24.640627125
24.640714688
24.640754375
24.640762175
24.640770025
24.640822662
24.640845050
24.640858550
24.640870450
24.640958838
24.640967800
24.640996125
24.641022075
24.641022163
24.641041575
24.641107913
24.641158763
24.641166712
24.641213675
24.641233550
24.641250625
24.641386512
24.641406038
24.641461213
24.641581513
24.641602150
24.641610713
24.641615838
24.641652488
24.641726900
24.641785100
24.641786300
24.641788925
24.641799112
24.641840825
24.641866100
24.641900575
24.641940162
24.641950175
24.641983375
24.641989550
24.642037188
24.642041712
24.642051263
24.642053525
24.642113812
24.642148200
24.642206663
24.642225813
24.642238438
24.642243500
24.642260387
24.642264987
24.642270062
24.642305500
24.642331650
24.642335187
24.642335425
24.642359675
24.642438412
24.642503613
24.642523262
24.642583750
24.642603175
24.642649975
24.642650175
24.642741987
24.642756112
24.642790800
24.642826638
24.642885713
24.642906312
24.642940237
24.642969113
24.642972400
24.642976825
24.642996862
24.643005362
24.643018138
24.643080713
24.643340988
24.643368837
24.643383463
24.643465600
24.643493925
24.643667775
24.643842750
24.643850250
24.643906538
24.643920462
24.643922938
24.643964987
24.643991588
24.644010512
24.644054850
24.644077600
24.644108938
24.644129712
24.644152275
24.644235350
24.644322650
24.644322787
24.644325300
24.644403275
24.644403950
24.644414250
24.644424963
24.644503675
24.644511900
24.644592875
24.644607912
24.644671500
24.644728363
24.644764300
24.644807175
24.644829162
24.644910150
24.644952238
24.644962075
24.644982388
24.645230512
24.645235750
24.645329725
24.645402775
24.645412212
24.645422713
24.645425000
24.645453688
24.645477225
24.645501563
24.645569450
24.645596937
24.645624663
24.645719400
24.645732350
24.645756675
24.645774513
24.645805912
24.645838550
24.645843438
24.645844625
24.645883063
24.645901275
24.645912450
24.645915725
24.645927250
24.645936662
24.645945775
24.645970425
24.646022563
24.646027838
24.646093000
24.646101488
24.646103062
24.646106225
24.646129925
24.646175375
24.646187125
24.646201050
24.646212700
24.646257525
24.646282588
24.646329150
24.646343375
24.646347025
24.646351175
24.646437762
24.646465275
24.646465650
24.646475725
24.646524088
24.646622937
24.646682062
24.646784200
24.646860063
24.646896450
24.646952863
24.646959025
24.646980400
24.647063787
24.647081800
24.647090600
24.647093950
24.647160062
24.647170075
24.647190188
24.647210512
24.647210825
24.647212137
24.647243575
24.647260650
24.647281650
24.647333275
24.647373063
24.647463037
24.647472150
24.647491825
24.647494863
24.647495300
24.647541038
24.647625313
24.647674637
24.647730412
24.647748200
24.647794175
24.647816088
24.647850837
24.647887225
24.647910537
24.647910763
24.647947775
24.647948763
24.647949612
24.647961013
24.648072312
24.648143125
24.648148850
24.648184650
24.648242625
24.648286762
24.648295000
24.648352975
24.648365175
24.648390025
24.648391275
24.648406013
24.648406100
24.648444663
24.648504325
24.648551113
24.648638925
24.648640038
24.648683500
24.648683637
24.648721488
24.648749525
24.648799562
24.648801375
24.648806812
24.648894700
24.648895487
24.648931500
24.648972238
24.648989000
24.648996350
24.649015825
24.649016350
24.649132013
24.649145663
24.649160900
24.649184037
24.649188362
24.649203675
24.649227463
24.649227675
24.649265912
24.649271162
24.649278263
24.649304413
24.649326913
24.649327012
24.649355525
24.649401188
24.649477175
24.649478425
24.649507450
24.649600875
24.649624825
24.649666025
24.649681175
24.649720837
24.649740775
24.649745050
24.649753775
24.649790712
24.649798763
24.649819375
24.649834362
24.649865400
24.649866400
24.649929638
24.649953938
24.649968887
24.649973138
24.650109588
24.650193475
24.650214175
24.650221037
24.650240487
24.650300025
24.650331937
24.650376000
24.650380050
24.650380537
24.650406025
24.650441612
24.650465238
24.650494250
24.650546450
24.650555888
24.650562312
24.650565413
24.650576137
24.650576225
24.650623400
24.650649462
24.650699700
24.650781688
24.650859212
24.650941213
24.651005600
24.651072700
24.651089813
24.651109237
24.651163500
24.651226425
24.651240637
24.651260188
24.651276662
24.651291888
24.651372237
24.651395462
24.651538775
24.651557975
24.651574350
24.651598775
24.651599512
24.651643012
24.651657350
24.651718988
24.651726813
24.651794325
24.651805350
24.651805450
24.651879987
24.651940338
24.651954375
24.651979125
24.651991625
24.652032250
24.652041663
24.652049538
24.652104200
24.652105125
24.652136325
24.652201425
24.652232313
24.652252175
24.652262938
24.652317300
24.652326150
24.652339738
24.652342675
24.652398275
24.652402988
24.652414175
24.652476038
24.652478275
24.652587938
24.652605512
24.652700250
24.652790412
24.652828338
24.652828763
24.652842225
24.652875963
24.652902913
24.652908387
24.652908538
24.652931913
24.652937000
24.653031813
24.653076800
24.653147825
24.653248263
24.653248625
24.653275400
24.653392612
24.653470100
24.653472512
24.653480125
24.653492200
24.653499638
24.653553438
24.653594563
24.653688988
24.653712237
24.653714725
24.653729200
24.653767088
24.653800250
24.653874325
24.653946100
24.653978950
24.653991462
24.654016037
24.654060575
24.654109175
24.654200038
24.654203725
24.654204038
24.654216687
24.654217525
24.654244950
24.654301312
24.654335200
24.654337537
24.654344663
24.654356638
24.654400537
24.654407213
24.654422275
24.654427762
24.654587638
24.654588125
24.654598087
24.654641337
24.654650687
24.654681525
24.654694038
24.654719550
24.654731150
24.654744050
24.654806387
24.654809950
24.654813463
24.654819688
24.654847025
24.654847500
24.654911362
24.654922638
24.654932112
24.654972987
24.654986063
24.655031150
24.655038425
24.655054413
24.655105787
24.655137187
24.655248912
24.655283413
24.655288350
24.655310113
24.655329112
24.655344388
24.655356925
24.655366162
24.655404413
24.655412738
24.655427200
24.655428488
24.655430412
24.655461775
24.655476050
24.655581887
24.655636475
24.655638825
24.655638988
24.655650987
24.655694087
24.655709900
24.655756763
24.655817138
24.655818775
24.655826963
24.655891888
24.655907312
24.655929663
24.655930687
24.655940663
24.656020350
24.656034013
24.656034663
24.656035575
24.656064637
24.656085325
24.656115437
24.656123737
24.656169850
24.656192037
24.656206900
24.656222775
24.656226600
24.656239500
24.656270850
24.656280275
24.656292975
24.656295675
24.656329513
24.656340900
24.656345013
24.656361000
24.656368350
24.656371225
24.656372788
24.656385025
24.656428800
24.656455525
24.656458713
24.656520475
24.656523012
24.656548575
24.656576587
24.656600525
24.656645500
24.656682250
24.656682338
24.656722475
24.656738838
24.656750325
24.656751150
24.656800338
24.656804650
24.656809787
24.656811200
24.656811363
24.656815075
24.656820038
24.656834187
24.656852912
24.656873713
24.656899487
24.656936388
24.656977363
24.657016275
24.657040475
24.657061300
24.657077575
24.657093200
24.657130887
24.657158225
24.657197938
24.657272125
24.657272375
24.657318413
24.657377787
24.657466575
24.657486925
24.657519575
24.657581612
24.657633212
24.657651750
24.657683350
24.657696313
24.657761450
24.657778875
24.657837888
24.657839587
24.657841313
24.657865713
24.657903188
24.657903838
24.657904138
24.657923413
24.657967738
24.657987825
24.657989788
24.657990275
24.658005563
24.658022425
24.658026925
24.658039988
24.658121000
24.658121925
24.658188712
24.658208125
24.658250725
24.658279763
24.658298450
24.658377900
24.658458938
24.658513112
24.658543125
24.658597800
24.658601113
24.658605075
24.658612900
24.658638038
24.658685975
24.658704750
24.658717563
24.658846500
24.658896750
24.658945038
24.659009350
24.659073875
24.659100013
24.659120575
24.659168588
24.659212113
24.659216650
24.659222725
24.659228250
24.659241000
24.659318175
24.659354187
24.659382800
24.659388525
24.659433100
24.659441625
24.659448812
24.659498887
24.659585025
24.659625100
24.659707588
24.659720150
24.659733312
24.659733825
24.659778962
24.659793212
24.659824575
24.659836313
24.659842188
24.659851062
24.659851175
24.659869550
24.659889525
24.659945562
24.659980737
24.660012150
24.660030025
24.660118437
24.660126162
24.660174575
24.660204350
24.660209537
24.660230000
24.660239888
24.660283888
24.660295875
24.660350475
24.660366513
24.660374387
24.660391125
24.660403325
24.660415212
24.660422800
24.660455088
24.660559200
24.660561175
24.660564700
24.660651512
24.660698538
24.660714537
24.660722612
24.660827287
24.660855550
24.660886287
24.660887750
24.660906037
24.660918700
24.660968812
24.660969400
24.661036312
24.661080613
24.661084887
24.661133975
24.661157463
24.661181000
24.661234063
24.661257850
24.661287250
24.661287363
24.661299750
24.661300050
24.661300137
24.661306463
24.661318175
24.661335450
24.661375662
24.661447550
24.661462375
24.661490488
24.661491863
24.661544225
24.661544312
24.661559950
24.661591013
24.661600538
24.661629587
24.661657200
24.661671188
24.661687800
24.661708387
24.661721113
24.661723613
24.661729188
24.661742225
24.661759425
24.661769975
24.661786700
24.661788687
24.661791450
24.661791825
24.661803575
24.661826125
24.661828962
24.661829875
24.661833875
24.661892188
24.661903825
24.661913013
24.661916700
24.661922150
24.661931000
24.661939600
24.661941050
24.661945800
24.661963137
24.661986913
24.662013637
24.662034425
24.662048550
24.662049275
24.662092850
24.662104088
24.662125300
24.662130587
24.662142425
24.662179325
24.662184800
24.662184888
24.662237037
24.662238550
24.662254150
24.662254437
24.662281338
24.662287050
24.662287550
24.662322662
24.662330838
24.662334875
24.662335150
24.662353338
24.662354200
24.662356350
24.662371000
24.662376112
24.662395550
24.662404650
24.662404738
24.662423775
24.662441238
24.662447975
24.662448337
24.662476287
24.662481237
24.662489725
24.662554238
24.662554325
24.662578775
24.662589700
24.662632412
24.662650050
24.662651325
24.662651512
24.662737163
24.662739000
24.662748687
24.662755500
24.662794863
24.662898525
24.662899863
24.662992250
24.663027925
24.663064488
24.663095062
24.663113787
24.663134225
24.663140800
24.663151738
24.663174087
24.663174337
24.663178125
24.663182463
24.663186000
24.663202750
24.663225512
24.663227863
24.663235163
24.663248625
24.663271138
24.663272425
24.663300213
24.663300300
24.663300388
24.663353450
24.663358550
24.663365162
24.663365250
24.663399063
24.663413100
24.663452312
24.663483400
24.663483925
24.663509238
24.663513738
24.663578313
24.663603375
24.663615888
24.663631287
24.663636987
24.663649625
24.663663662
24.663670362
24.663673050
24.663680688
24.663701550
24.663704200
24.663733200
24.663753225
24.663753988
24.663755412
24.663766938
24.663783075
24.663841063
24.663841225
24.663844400
24.663852075
24.663867975
24.663873425
24.663887975
24.663918088
24.663919813
24.663931313
24.663936612
24.663939025
24.663940475
24.663940562
24.663941488
24.663957713
24.663965875
24.663992912
24.664008587
24.664013788
24.664052188
24.664059650
24.664071050
24.664073300
24.664083363
24.664083712
24.664142850
24.664165350
24.664166025
24.664194837
24.664195163
24.664209500
24.664218263
24.664227575
24.664254525
24.664255387
24.664257438
24.664259325
24.664266963
24.664270875
24.664300675
24.664317588
24.664319563
24.664319650
24.664330250
24.664349125
24.664358087
24.664358187
24.664366275
24.664440325
24.664505575
24.664505725
24.664539100
24.664585712
24.664591975
24.664627837
24.664651400
24.664656812
24.664663337
24.664664812
24.664666087
24.664670713
24.664699775
24.664712212
24.664736125
24.664756925
24.664757387
24.664758950
24.664763700
24.664776725
24.664801125
24.664805125
24.664813900
24.664878825
24.664880687
24.664887463
24.664889013
24.664922588
24.664953850
24.664957613
24.664964087
24.664968863
24.664975575
24.665025925
24.665040738
24.665085887
24.665090863
24.665101625
24.665146012
24.665156325
24.665197125
24.665199788
24.665199875
24.665210112
24.665229437
24.665258063
24.665272025
24.665286025
24.665295800
24.665296063
24.665296212
24.665317450
24.665332450
24.665339050
24.665360325
24.665362175
24.665365650
24.665369350
24.665373338
24.665381975
24.665385175
24.665416463
24.665454550
24.665465013
24.665465087
24.665537550
24.665543100
24.665556388
24.665574912
24.665579275
24.665580925
24.665640862
24.665642963
24.665643050
24.665655013
24.665669575
24.665672325
24.665694313
24.665705275
24.665707600
24.665711587
24.665715250
24.665717025
24.665723700
24.665739425
24.665748850
24.665753613
24.665780250
24.665857750
24.665860100
24.665865787
24.665874662
24.665881075
24.665942400
24.665943587
24.665981450
24.665982113
24.666126637
24.666127975
24.666146875
24.666252200
24.666296275
24.666347550
24.666348200
24.666409887
24.666410638
24.666424062
24.666480213
24.666480300
24.666480813
24.666491588
24.666499063
24.666506037
24.666528012
24.666538100
24.666545362
24.666574463
24.666590900
24.666687850
24.666688425
24.666696875
24.666702413
24.666706025
24.666711912
24.666712612
24.666747387
24.666767475
24.666774987
24.666809687
24.666811200
24.666816812
24.666819000
24.666828875
24.666833963
24.666841125
24.666849475
24.666869712
24.666885800
24.666908038
24.666909700
24.666921563
24.666969800
24.666975650
24.667006600
24.667012012
24.667052600
24.667074288
24.667088888
24.667115925
24.667158862
24.667172413
24.667174813
24.667182225
24.667182475
24.667182838
24.667193200
24.667193300
24.667217462
24.667217713
24.667235112
24.667258050
24.667258450
24.667271588
24.667286725
24.667288962
24.667324012
24.667328425
24.667335825
24.667337862
24.667382238
24.667387587
24.667395887
24.667478650
24.667482763
24.667508738
24.667581725
24.667601025
24.667601488
24.667642975
24.667645862
24.667647988
24.667673188
24.667679537
24.667695537
24.667705462
24.667714463
24.667719250
24.667737688
24.667770775
24.667789388
24.667789587
24.667791250
24.667820725
24.667828000
24.667829613
24.667830125
24.667880562
24.667902175
24.667929400
24.667931588
24.667959000
24.667960288
24.667961112
24.667984612
24.668011688
24.668012437
24.668022838
24.668032525
24.668037363
24.668049200
24.668060350
24.668060512
24.668067012
24.668067538
24.668067637
24.668093537
24.668106400
24.668113000
24.668115125
24.668129675
24.668170100
24.668223875
24.668248988
24.668264188
24.668270475
24.668278900
24.668296475
24.668351350
24.668372100
24.668412650
24.668430687
24.668430775
24.668434838
24.668453250
24.668460000
24.668518550
24.668538063
24.668552450
24.668564650
24.668571362
24.668610363
24.668633800
24.668634188
24.668648687
24.668667513
24.668701525
24.668716113
24.668727525
24.668747700
24.668772113
24.668777725
24.668781475
24.668788550
24.668797950
24.668800325
24.668808850
24.668809537
24.668811850
24.668821937
24.668850338
24.668850525
24.668850613
24.668857000
24.668857088
24.668866987
24.668890400
24.668903763
24.668970625
24.669023275
24.669025262
24.669055187
24.669065763
24.669089050
24.669102162
24.669124550
24.669131087
24.669132400
24.669146475
24.669156375
24.669162175
24.669169562
24.669211838
24.669256225
24.669268962
24.669286625
24.669308063
24.669328600
24.669333762
24.669358650
24.669367337
24.669427263
24.669444150
24.669458662
24.669479725
24.669526225
24.669537363
24.669537475
24.669537837
24.669578325
24.669591938
24.669676850
24.669690638
24.669720987
24.669746288
24.669804300
24.669809687
24.669829025
24.669841112
24.669853425
24.669859863
24.669880537
24.669896250
24.669934913
24.669939263
24.670004600
24.670020737
24.670029312
24.670032038
24.670043675
24.670097337
24.670105563
24.670109238
24.670119163
24.670154362
24.670172063
24.670172762
24.670174338
24.670190613
24.670231488
24.670234200
24.670266750
24.670307687
24.670317000
24.670318512
24.670351175
24.670352913
24.670367400
24.670405062
24.670415325
24.670429712
24.670441087
24.670478575
24.670529550
24.670539138
24.670541575
24.670556637
24.670567675
24.670573812
24.670589300
24.670621938
24.670655800
24.670723875
24.670754412
24.670785537
24.670840725
24.670842800
24.670903525
24.670924463
24.670940762
24.670943200
24.670959513
24.670961275
24.671036650
24.671045787
24.671064587
24.671115288
24.671120650
24.671128375
24.671148475
24.671187250
24.671222250
24.671227138
24.671238313
24.671238800
24.671241337
24.671276287
24.671294950
24.671298413
24.671335725
24.671346513
24.671424363
24.671424500
24.671464350
24.671508213
24.671573325
24.671594925
24.671595012
24.671597887
24.671613212
24.671640213
24.671655175
24.671712925
24.671713012
24.671729450
24.671731925
24.671759687
24.671797687
24.671813212
24.671828600
24.671848925
24.671849363
24.671940475
24.671942387
24.671961400
24.672021238
24.672056738
24.672089612
24.672093800
24.672102575
24.672104650
24.672155450
24.672232925
24.672283987
24.672318575
24.672356550
24.672360425
24.672367287
24.672399088
24.672408637
24.672412838
24.672413762
24.672433412
24.672498762
24.672543337
24.672619762
24.672620550
24.672642625
24.672655375
24.672656250
24.672670925
24.672719337
24.672775412
24.672779812
24.672786913
24.672787025
24.672797738
24.672836950
24.672837150
24.672898075
24.672946638
24.672950612
24.672958375
24.673041987
24.673077263
24.673078950
24.673111513
24.673119888
24.673121537
24.673131050
24.673139463
24.673142300
24.673171413
24.673183750
24.673201725
24.673201875
24.673223612
24.673272875
24.673274000
24.673282012
24.673297637
24.673323500
24.673338613
24.673359462
24.673386275
24.673401438
24.673401525
24.673406862
24.673407325
24.673412525
24.673436500
24.673492975
24.673498775
24.673512875
24.673512962
24.673524200
24.673560075
24.673563987
24.673568950
24.673569550
24.673583275
24.673588563
24.673599525
24.673625812
24.673634875
24.673634962
24.673671112
24.673692500
24.673727137
24.673739525
24.673764662
24.673783588
24.673785313
24.673829700
24.673829788
24.673852888
24.673858587
24.673876450
24.673915162
24.674041837
24.674051362
24.674054000
24.674070850
24.674126238
24.674171250
24.674179487
24.674179600
24.674221225
24.674224000
24.674224100
24.674225150
24.674232288
24.674244138
24.674335187
24.674375488
24.674408675
24.674411563
24.674418750
24.674422338
24.674440763
24.674551350
24.674551437
24.674568425
24.674574350
24.674611738
24.674628650
24.674635438
24.674673750
24.674712450
24.674712550
24.674804450
24.674811512
24.674812250
24.674859412
24.674860550
24.674915650
24.674952825
24.674969838
24.675000525
24.675121013
24.675121838
24.675122112
24.675163313
24.675170925
24.675337325
24.675349450
24.675362375
24.675370775
24.675381138
24.675391562
24.675420500
24.675423412
24.675425437
24.675465388
24.675498013
24.675541175
24.675556562
24.675561887
24.675601038
24.675601363
24.675633475
24.675633562
24.675669688
24.675715200
24.675793587
24.675849450
24.675849537
24.675879963
24.675900537
24.675928962
24.676002512
24.676058212
24.676072625
24.676082925
24.676086000
24.676097788
24.676147675
24.676210550
24.676252863
24.676265750
24.676292350
24.676293225
24.676323750
24.676392850
24.676399813
24.676427525
24.676431762
24.676457900
24.676548838
24.676550412
24.676575150
24.676578575
24.676579325
24.676580025
24.676624950
24.676647763
24.676647850
24.676661375
24.676680363
24.676691112
24.676724700
24.676726237
24.676734975
24.676781025
24.676784575
24.676829412
24.676856238
24.676892225
24.676894300
24.676896850
24.676897575
24.676918150
24.676922200
24.676965900
24.676985425
24.676992688
24.676994950
24.677051525
24.677057450
24.677101987
24.677111662
24.677160325
24.677184763
24.677256375
24.677261687
24.677288650
24.677340762
24.677362600
24.677378212
24.677390850
24.677493613
24.677514513
24.677534538
24.677607025
24.677611475
24.677640325
24.677660338
24.677663962
24.677664300
24.677670362
24.677685250
24.677689013
24.677691362
24.677693762
24.677701038
24.677719213
24.677764537
24.677780475
24.677835462
24.677875575
24.677904587
24.677917113
24.677919350
24.677935950
24.677949850
24.677962763
24.678046025
24.678129213
24.678138413
24.678152562
24.678235387
24.678250925
24.678358700
24.678381325
24.678411775
24.678411975
24.678444150
24.678455575
24.678474825
24.678501225
24.678507763
24.678517375
24.678523550
24.678545025
24.678545775
24.678554013
24.678573225
24.678577037
24.678627438
24.678631925
24.678679425
24.678711325
24.678711600
24.678727263
24.678753400
24.678795137
24.678803788
24.678813587
24.678814450
24.678833687
24.678842712
24.678867450
24.678875112
24.678880100
24.678881763
24.678896587
24.678928650
24.678964787
24.678967325
24.678983725
24.679002000
24.679012600
24.679030162
24.679125275
24.679146600
24.679226025
24.679305525
24.679309588
24.679352625
24.679356088
24.679357837
24.679359937
24.679383175
24.679398075
24.679425075
24.679429412
24.679445475
24.679464900
24.679469350
24.679474263
24.679512287
24.679517663
24.679555063
24.679588088
24.679588837
24.679597762
24.679600912
24.679604287
24.679618075
24.679628212
24.679666013
24.679692025
24.679728800
24.679752337
24.679769713
24.679775050
24.679822238
24.679885700
24.679897238
24.679933237
24.679959675
24.679967587
24.680091812
24.680102438
24.680123750
24.680126238
24.680145500
24.680150963
24.680254250
24.680269688
24.680293688
24.680293775
24.680311513
24.680317000
24.680331150
24.680340437
24.680343675
24.680356837
24.680374963
24.680398075
24.680429713
24.680442738
24.680460163
24.680501175
24.680539750
24.680551812
24.680580537
24.680582337
24.680591463
24.680591600
24.680601912
24.680605150
24.680611887
24.680614675
24.680616938
24.680631263
24.680681625
24.680685763
24.680686800
24.680687000
24.680700250
24.680713937
24.680721725
24.680722300
24.680734825
24.680749000
24.680764612
24.680836600
24.680847662
24.680901788
24.680925812
24.680997225
24.681006900
24.681029613
24.681032963
24.681125212
24.681126263
24.681162437
24.681259425
24.681263512
24.681274088
24.681292450
24.681298863
24.681310200
24.681345350
24.681346850
24.681350550
24.681354263
24.681377575
24.681393187
24.681406925
24.681426525
24.681437175
24.681461013
24.681504775
24.681566238
24.681576463
24.681586075
24.681592613
24.681623587
24.681636037
24.681653000
24.681654563
24.681657488
24.681664438
24.681681650
24.681692512
24.681704612
24.681711062
24.681715137
24.681741625
24.681772025
24.681780250
24.681787113
24.681788950
24.681789450
24.681800775
24.681814837
24.681815588
24.681826175
24.681834337
24.681841750
24.681860025
24.681877175
24.681877562
24.681877925
24.681905538
24.681912812
24.681937287
24.682068525
24.682096550
24.682101225
24.682106100
24.682117175
24.682138150
24.682138600
24.682193512
24.682208975
24.682254512
24.682256325
24.682270100
24.682275963
24.682316250
24.682322537
24.682326825
24.682344838
24.682367200
24.682369550
24.682373175
24.682385538
24.682512638
24.682518925
24.682520912
24.682527663
24.682540737
24.682545400
24.682575787
24.682582600
24.682607663
24.682616513
24.682616962
24.682617888
24.682633525
24.682648288
24.682658075
24.682666013
24.682781112
24.682781675
24.682818238
24.682832562
24.682834300
24.682839550
24.682850988
24.682852000
24.682866637
24.682867762
24.682883800
24.682900262
24.682931800
24.682936475
24.682945513
24.682952100
24.682969737
24.683047313
24.683047550
24.683135312
24.683137712
24.683137837
24.683175112
24.683187500
24.683208713
24.683210550
24.683231487
24.683276300
24.683285188
24.683287925
24.683304150
24.683315900
24.683342312
24.683348300
24.683369375
24.683371975
24.683375900
24.683380562
24.683405787
24.683408575
24.683445712
24.683451563
24.683473187
24.683494688
24.683501500
24.683502812
24.683506600
24.683513650
24.683531175
24.683532975
24.683533063
24.683596425
24.683599413
24.683685838
24.683689550
24.683699050
24.683727963
24.683745812
24.683747050
24.683749487
24.683783887
24.683793613
24.683800350
24.683802362
24.683820488
24.683856712
24.683873150
24.683898813
24.683915300
24.683938275
24.683949587
24.683949688
24.683961400
24.683963263
24.683972488
24.684014063
24.684018450
24.684033975
24.684067038
24.684068688
24.684140438
24.684150625
24.684176875
24.684179938
24.684182450
24.684186975
24.684187313
24.684192787
24.684224063
24.684227125
24.684241100
24.684243050
24.684252488
24.684254638
24.684280475
24.684283650
24.684295038
24.684306225
24.684332275
24.684334163
24.684343512
24.684364300
24.684380500
24.684398613
24.684401100
24.684407850
24.684411312
24.684427012
24.684486775
24.684518137
24.684558813
24.684564500
24.684565975
24.684584800
24.684620825
24.684622188
24.684712663
24.684714137
24.684717500
24.684775550
24.684785100
24.684788250
24.684858512
24.684861188
24.684876725
24.684878063
24.684908300
24.684921525
24.684942463
24.684958212
24.685024300
24.685071838
24.685104550
24.685157350
24.685190625
24.685204050
24.685226125
24.685234212
24.685295137
24.685312088
24.685317400
24.685323437
24.685328250
24.685340075
24.685362775
24.685457513
24.685488475
24.685498712
24.685510450
24.685520125
24.685547350
24.685571662
24.685628788
24.685634288
24.685637475
24.685680075
24.685694175
24.685696113
24.685699300
24.685750313
24.685766025
24.685802400
24.685812937
24.685849437
24.685850825
24.685879675
24.685888937
24.685893500
24.685923325
24.685966700
24.685985688
24.686037125
24.686086650
24.686106575
24.686113550
24.686115450
24.686186662
24.686240350
24.686250750
24.686251263
24.686277912
24.686303913
24.686345300
24.686346350
24.686364975
24.686425125
24.686472363
24.686514738
24.686545338
24.686550550
24.686614775
24.686633087
24.686648987
24.686654687
24.686686275
24.686699912
24.686702338
24.686702413
24.686765138
24.686828500
24.686859462
24.686884675
24.686919750
24.686956313
24.686986313
24.687007762
24.687048825
24.687087937
24.687130213
24.687138675
24.687139037
24.687150125
24.687183525
24.687200700
24.687234012
24.687234450
24.687264887
24.687279687
24.687288325
24.687288887
24.687299038
24.687305975
24.687340088
24.687371850
24.687373225
24.687410125
24.687410787
24.687424562
24.687468762
24.687486500
24.687491913
24.687495100
24.687511763
24.687519688
24.687526700
24.687619000
24.687630225
24.687632100
24.687637462
24.687637587
24.687703138
24.687711912
24.687729125
24.687733550
24.687764700
24.687780400
24.687788725
24.687789088
24.687802675
24.687840725
24.687853475
24.687858112
24.687861875
24.687883950
24.687889050
24.687982538
24.687990000
24.687999087
24.688029288
24.688037000
24.688059438
24.688075675
24.688096725
24.688133938
24.688139325
24.688144987
24.688146100
24.688165637
24.688166013
24.688170288
24.688207988
24.688216562
24.688227663
24.688245325
24.688260912
24.688263237
24.688288362
24.688325138
24.688351750
24.688361350
24.688374038
24.688417687
24.688478175
24.688481625
24.688486300
24.688493637
24.688500113
24.688505813
24.688568612
24.688575100
24.688579288
24.688582912
24.688637725
24.688646300
24.688653112
24.688668662
24.688680037
24.688690225
24.688692437
24.688698725
24.688698875
24.688721538
24.688758200
24.688800363
24.688819462
24.688837137
24.688900737
24.688953575
24.688970337
24.688975988
24.689018888
24.689030000
24.689059350
24.689087912
24.689094013
24.689099700
24.689113837
24.689126088
24.689146888
24.689155125
24.689176425
24.689185788
24.689189013
24.689191613
24.689215975
24.689225612
24.689238100
24.689250587
24.689274488
24.689283325
24.689306800
24.689317263
24.689353550
24.689379287
24.689414487
24.689475138
24.689475600
24.689497100
24.689499775
24.689542513
24.689556137
24.689558625
24.689595425
24.689612325
24.689669462
24.689672175
24.689701575
24.689703587
24.689737562
24.689740963
24.689755512
24.689762138
24.689769300
24.689774800
24.689783750
24.689785137
24.689790500
24.689791813
24.689797075
24.689807037
24.689822362
24.689824125
24.689833987
24.689856412
24.689857163
24.689929050
24.689932800
24.689936837
24.689941113
24.689976063
24.689977013
24.690027275
24.690046000
24.690078463
24.690080000
24.690080600
24.690080775
24.690093025
24.690100375
24.690112463
24.690116575
24.690118700
24.690119187
24.690146537
24.690155238
24.690165912
24.690166000
24.690173475
24.690222075
24.690241487
24.690296425
24.690321125
24.690340237
24.690375825
24.690404100
24.690413962
24.690440787
24.690455588
24.690470188
24.690495837
24.690538137
24.690554100
24.690561388
24.690564812
24.690575975
24.690585637
24.690586312
24.690597612
24.690600975
24.690676800
24.690684862
24.690686200
24.690686487
24.690695363
24.690700350
24.690703988
24.690714425
24.690719650
24.690720575
24.690732687
24.690774188
24.690788913
24.690795750
24.690845375
24.690852425
24.690905800
24.690907275
24.690918338
24.690927313
24.690935787
24.690958013
24.690995650
24.691020388
24.691029025
24.691155200
24.691157175
24.691159913
24.691172975
24.691244613
24.691306862
24.691365913
24.691380500
24.691390225
24.691397112
24.691409962
24.691439400
24.691464800
24.691481150
24.691552875
24.691592250
24.691638575
24.691693113
24.691707800
24.691725025
24.691731912
24.691747125
24.691755925
24.691784325
24.691813650
24.691832687
24.691835350
24.691891375
24.691907750
24.691933563
24.691960088
24.691988975
24.691995438
24.692012200
24.692075887
24.692076038
24.692101762
24.692121038
24.692135288
24.692163212
24.692186325
24.692194063
24.692225000
24.692290075
24.692319575
24.692334300
24.692336562
24.692354275
24.692361063
24.692364013
24.692409162
24.692410975
24.692434025
24.692499587
24.692586125
24.692598125
24.692609588
24.692615487
24.692620563
24.692625600
24.692664337
24.692690587
24.692703675
24.692717438
24.692718750
24.692719825
24.692744875
24.692787175
24.692793863
24.692795350
24.692814762
24.692856312
24.692984925
24.692985038
24.693010300
24.693025925
24.693049450
24.693086262
24.693120425
24.693152663
24.693154562
24.693211400
24.693215188
24.693253188
24.693277675
24.693278850
24.693280363
24.693293700
24.693383575
24.693391775
24.693392412
24.693465900
24.693562575
24.693579988
24.693645950
24.693657425
24.693670063
24.693670550
24.693694725
24.693706550
24.693706638
24.693733050
24.693782088
24.693782175
24.693801812
24.693818875
24.693874363
24.693902900
24.693904975
24.693933063
24.693944725
24.693993338
24.694021537
24.694100462
24.694102838
24.694274175
24.694284012
24.694284150
24.694309387
24.694349062
24.694361475
24.694399725
24.694443600
24.694566963
24.694622450
24.694660025
24.694660813
24.694698863
24.694700437
24.694713975
24.694745575
24.694777200
24.694803925
24.694810038
24.694816288
24.694847275
24.694929963
24.694950913
24.694956713
24.694985837
24.694989150
24.695011838
24.695067825
24.695086950
24.695106700
24.695147337
24.695191188
24.695192875
24.695196100
24.695224888
24.695228012
24.695248850
24.695278500
24.695320388
24.695336725
24.695376237
24.695388350
24.695523963
24.695533238
24.695538525
24.695543987
24.695544162
24.695605850
24.695646888
24.695693863
24.695714125
24.695783013
24.695813562
24.695822025
24.695866062
24.695891875
24.695895187
24.695903350
24.695974362
24.695978862
24.695984038
24.695988225
24.696009900
24.696050700
24.696062162
24.696090987
24.696101338
24.696101425
24.696144687
24.696215913
24.696254825
24.696279775
24.696390775
24.696392925
24.696417987
24.696426313
24.696427288
24.696443675
24.696530463
24.696544312
24.696554112
24.696772200
24.696821213
24.696827587
24.696827925
24.696877325
24.696903300
24.696926862
24.696927038
24.696995000
24.697002887
24.697036012
24.697165537
24.697198025
24.697204575
24.697360300
24.697382713
24.697387962
24.697407712
24.697425000
24.697469700
24.697472663
24.697546275
24.697547875
24.697565350
24.697646275
24.697730125
24.697731862
24.697823413
24.697887750
24.697891875
24.697891975
24.697963100
24.698052763
24.698072088
24.698073812
24.698160512
24.698162225
24.698198400
24.698237275
24.698241737
24.698254013
24.698440863
24.698443975
24.698518950
24.698523150
24.698571000
24.698692275
24.698695538
24.698794513
24.698805225
24.698836475
24.698890775
24.698909150
24.698926425
24.698963675
24.698976613
24.699007600
24.699109650
24.699172113
24.699193413
24.699229250
24.699238600
24.699352562
24.699365987
24.699375625
24.699443412
24.699444588
24.699449325
24.699479163
24.699497000
24.699524713
24.699562713
24.699565187
24.699573937
24.699574025
24.699606525
24.699613038
24.699613125
24.699691225
24.699698563
24.699757688
24.699858200
24.699908812
24.699962312
24.699993563
24.700003813
24.700007950
24.700029350
24.700030750
24.700052038
24.700249213
24.700267862
24.700271575
24.700303200
24.700392150
24.700457687
24.700489225
24.700543463
24.700652675
24.700699038
24.700722450
24.700786337
24.700823137
24.700888275
24.700888675
24.701014050
24.701061125
24.701081700
24.701152612
24.701203187
24.701245562
24.701245687
24.701271337
24.701324563
24.701354850
24.701393763
24.701498488
24.701560625
24.701564925
24.701567500
24.701630600
24.701652863
24.701669012
24.701692350
24.701714475
24.701747125
24.701781700
24.701845025
24.701851637
24.701899663
24.701957487
24.702026912
24.702028287
24.702036650
24.702084338
24.702149850
24.702276138
24.702293700
24.702321937
24.702346062
24.702349613
24.702371712
24.702372838
24.702373375
24.702397838
24.702450375
24.702492925
24.702506825
24.702595187
24.702629013
24.702647138
24.702687900
24.702743150
24.702823813
24.702885075
24.702914513
24.702958613
24.702965988
24.702995325
24.703037050
24.703041162
24.703137200
24.703219387
24.703293513
24.703295800
24.703326288
24.703357588
24.703397500
24.703412288
24.703431675
24.703442350
24.703480775
24.703570312
24.703603375
24.703607850
24.703609662
24.703641050
24.703707675
24.703708200
24.703806725
24.703806813
24.703863063
24.703873750
24.703958012
24.703975213
24.703991775
24.704148737
24.704239888
24.704433675
24.704455362
24.704500500
24.704518038
24.704528625
24.704533587
24.704571263
24.704574337
24.704585188
24.704618275
24.704647363
24.704654300
24.704655550
24.704683475
24.704683650
24.704721075
24.704779525
24.704820488
24.704850600
24.704900125
24.704996425
24.705076563
24.705087187
24.705285800
24.705302338
24.705331762
24.705371638
24.705382300
24.705408425
24.705429525
24.705436800
24.705458813
24.705498213
24.705530000
24.705543187
24.705587963
24.705597825
24.705606775
24.705629812
24.705696225
24.705752300
24.705752925
24.705803112
24.705817888
24.705898350
24.705899587
24.705914312
24.706019575
24.706103800
24.706128513
24.706134837
24.706136663
24.706144863
24.706155775
24.706266737
24.706275637
24.706310663
24.706321863
24.706323188
24.706330637
24.706444650
24.706476287
24.706514050
24.706566988
24.706642600
24.706710687
24.706711913
24.706723713
24.706766637
24.706801937
24.706810663
24.706825162
24.706835762
24.706893225
24.706921462
24.706951250
24.706951387
24.706953850
24.706986538
24.707056687
24.707083950
24.707096400
24.707100638
24.707150037
24.707191450
24.707236412
24.707327038
24.707338500
24.707338737
24.707348062
24.707387512
24.707390200
24.707416738
24.707472125
24.707479137
24.707501838
24.707570912
24.707571212
24.707594575
24.707609788
24.707643737
24.707684137
24.707684562
24.707684713
24.707693638
24.707777200
24.707809137
24.707855500
24.707861375
24.707872063
24.707875262
24.707878550
24.707880550
24.707889225
24.707894113
24.707898163
24.707923000
24.707937087
24.707951762
24.707961650
24.707963975
24.707998113
24.708017150
24.708021513
24.708035187
24.708041337
24.708064225
24.708064413
24.708067388
24.708085387
24.708128738
24.708141275
24.708157238
24.708180025
24.708188862
24.708230413
24.708309825
24.708399500
24.708433175
24.708441663
24.708445313
24.708453700
24.708490262
24.708507462
24.708527562
24.708544388
24.708583987
24.708607387
24.708624538
24.708695325
24.708705412
24.708745550
24.708751900
24.708794437
24.708816500
24.708848888
24.708857850
24.708877750
24.708975937
24.708977625
24.709012238
24.709012475
24.709029325
24.709077987
24.709096075
24.709163700
24.709227025
24.709275263
24.709304525
24.709309413
24.709385063
24.709406113
24.709417812
24.709464737
24.709585838
24.709595763
24.709660400
24.709679900
24.709751337
24.709761487
24.709877500
24.709919700
24.709931937
24.709979625
24.709979862
24.710009813
24.710014037
24.710029138
24.710050350
24.710059825
24.710059913
24.710136825
24.710164500
24.710237150
24.710251638
24.710291300
24.710320237
24.710342488
24.710420612
24.710455650
24.710508000
24.710518200
24.710573275
24.710580787
24.710586138
24.710623887
24.710631500
24.710631675
24.710695075
24.710695650
24.710698725
24.710736225
24.710776425
24.710864588
24.710895950
24.710910800
24.710917563
24.710924863
24.710931438
24.710975000
24.710978937
24.710988150
24.710995550
24.711013525
24.711022612
24.711065775
24.711118825
24.711136025
24.711149075
24.711155712
24.711168475
24.711239950
24.711252512
24.711276313
24.711319100
24.711333562
24.711334950
24.711340000
24.711346500
24.711349850
24.711355987
24.711358225
24.711378487
24.711379013
24.711399737
24.711467287
24.711479812
24.711503963
24.711573800
24.711580425
24.711658437
24.711666637
24.711675888
24.711738387
24.711773575
24.711830850
24.711844900
24.711863262
24.711886675
24.711892225
24.711892313
24.711892438
24.711929438
24.711931562
24.711934513
24.711956588
24.711998550
24.712010150
24.712022588
24.712038000
24.712047937
24.712051813
24.712093787
24.712111713
24.712147863
24.712162537
24.712189863
24.712208050
24.712208137
24.712209900
24.712222387
24.712239487
24.712296625
24.712322350
24.712330950
24.712345112
24.712354475
24.712427613
24.712439125
24.712441563
24.712452875
24.712484612
24.712514412
24.712559088
24.712566613
24.712571475
24.712590775
24.712601338
24.712642038
24.712668013
24.712671137
24.712671238
24.712672075
24.712672838
24.712675912
24.712683088
24.712688062
24.712695413
24.712701700
24.712706600
24.712707838
24.712776712
24.712802175
24.712804512
24.712805375
24.712819787
24.712826588
24.712828125
24.712907313
24.712916012
24.712916175
24.712939637
24.712975625
24.712994138
24.713037062
24.713059663
24.713059775
24.713065175
24.713068725
24.713086075
24.713116288
24.713137537
24.713223787
24.713229225
24.713234725
24.713299575
24.713313225
24.713324713
24.713349713
24.713359000
24.713363050
24.713376312
24.713423975
24.713477337
24.713478225
24.713486612
24.713500700
24.713507975
24.713516000
24.713516600
24.713591663
24.713651362
24.713653637
24.713658425
24.713671625
24.713699937
24.713700075
24.713700450
24.713708600
24.713715900
24.713723788
24.713728912
24.713762513
24.713773300
24.713777262
24.713789575
24.713807775
24.713837512
24.713837663
24.713866537
24.713874987
24.713876187
24.713890200
24.713893013
24.713930075
24.713938162
24.713940387
24.713941738
24.713942550
24.713942800
24.713952975
24.713953062
24.714030363
24.714035712
24.714044762
24.714066988
24.714072462
24.714073675
24.714084638
24.714088363
24.714096225
24.714192212
24.714214325
24.714227512
24.714244387
24.714248775
24.714254012
24.714276063
24.714283188
24.714304013
24.714304900
24.714323987
24.714355838
24.714357525
24.714358812
24.714366037
24.714383900
24.714388800
24.714413825
24.714428850
24.714438450
24.714446662
24.714455137
24.714459375
24.714475987
24.714484200
24.714486375
24.714492312
24.714550988
24.714581187
24.714585875
24.714639325
24.714640925
24.714643275
24.714653800
24.714653900
24.714683812
24.714684313
24.714698263
24.714698412
24.714702062
24.714735375
24.714748275
24.714755137
24.714787538
24.714799338
24.714806925
24.714813187
24.714839250
24.714847338
24.714850150
24.714880313
24.714927925
24.714934775
24.714938012
24.714940988
24.714942012
24.714948962
24.714950287
24.714962200
24.715020138
24.715025612
24.715045475
24.715085675
24.715088112
24.715132838
24.715165575
24.715175450
24.715181762
24.715227062
24.715250613
24.715258937
24.715259125
24.715259288
24.715266787
24.715289188
24.715290525
24.715389462
24.715419637
24.715461687
24.715480950
24.715488387
24.715501262
24.715544037
24.715547313
24.715571137
24.715579963
24.715592625
24.715602750
24.715604762
24.715609812
24.715609937
24.715625587
24.715651162
24.715674725
24.715685950
24.715701287
24.715705388
24.715712288
24.715732775
24.715735662
24.715735788
24.715776287
24.715782413
24.715782575
24.715787438
24.715794013
24.715806012
24.715807488
24.715823250
24.715835775
24.715882150
24.715891225
24.715904675
24.715912275
24.715912362
24.715979337
24.715983575
24.716032475
24.716040062
24.716062538
24.716065300
24.716072437
24.716093100
24.716093975
24.716097175
24.716104800
24.716105988
24.716124250
24.716126500
24.716132512
24.716140813
24.716177575
24.716177725
24.716241137
24.716241225
24.716264537
24.716268038
24.716289400
24.716312637
24.716327537
24.716329800
24.716377100
24.716385388
24.716418588
24.716445838
24.716445938
24.716446812
24.716525600
24.716552750
24.716563675
24.716654688
24.716659125
24.716682025
24.716683800
24.716683888
24.716684238
24.716733725
24.716737738
24.716805650
24.716828638
24.716831012
24.716844537
24.716855662
24.716864913
24.716876600
24.716880900
24.716889850
24.716963513
24.716983662
24.716990487
24.717009350
24.717107188
24.717128300
24.717165538
24.717172037
24.717172450
24.717177187
24.717179200
24.717181362
24.717212413
24.717218975
24.717228800
24.717371675
24.717394388
24.717411112
24.717429475
24.717434612
24.717483200
24.717505775
24.717509362
24.717522375
24.717534137
24.717574475
24.717594300
24.717599275
24.717605050
24.717619163
24.717625150
24.717626025
24.717628838
24.717640000
24.717646112
24.717646575
24.717679862
24.717681650
24.717704713
24.717705725
24.717706737
24.717707575
24.717724512
24.717732663
24.717750975
24.717785275
24.717786663
24.717795038
24.717819400
24.717841325
24.717881913
24.717883713
24.717887150
24.717895313
24.717905988
24.717933462
24.717937088
24.717942550
24.717953200
24.718018163
24.718029925
24.718035025
24.718048575
24.718060625
24.718060750
24.718069675
24.718078388
24.718082613
24.718104713
24.718106300
24.718120863
24.718134388
24.718153063
24.718165062
24.718170963
24.718197200
24.718205238
24.718211650
24.718215413
24.718221638
24.718242425
24.718248213
24.718251725
24.718253137
24.718262338
24.718268900
24.718270437
24.718273513
24.718275125
24.718275900
24.718295075
24.718308650
24.718316000
24.718332638
24.718338662
24.718342137
24.718347400
24.718347488
24.718350937
24.718370737
24.718373962
24.718405588
24.718434563
24.718436562
24.718445475
24.718479475
24.718486162
24.718500913
24.718518038
24.718519375
24.718519475
24.718531475
24.718559913
24.718581312
24.718592700
24.718606438
24.718607975
24.718612500
24.718648475
24.718678012
24.718715513
24.718715988
24.718721975
24.718740225
24.718748313
24.718748538
24.718786925
24.718790750
24.718847825
24.718857187
24.718865937
24.718877975
24.718880525
24.718883700
24.718893762
24.718893850
24.718917475
24.718935287
24.718952412
24.718955013
24.718961212
24.718961800
24.718973325
24.718986875
24.718986963
24.718993750
24.719005175
24.719013050
24.719030012
24.719040075
24.719041150
24.719041963
24.719043412
24.719050850
24.719061700
24.719092075
24.719165862
24.719170175
24.719173425
24.719173575
24.719183800
24.719184088
24.719190600
24.719213638
24.719221387
24.719236637
24.719237375
24.719247763
24.719247875
24.719274650
24.719374162
24.719374250
24.719400512
24.719526563
24.719542550
24.719548737
24.719564900
24.719597350
24.719618087
24.719624050
24.719646175
24.719686137
24.719686912
24.719687675
24.719691737
24.719702625
24.719721375
24.719735625
24.719783150
24.719805075
24.719805812
24.719807187
24.719811362
24.719812075
24.719813613
24.719832225
24.719832425
24.719870675
24.719888963
24.719891275
24.719937438
24.719945763
24.719952200
24.719968563
24.720011575
24.720062100
24.720065512
24.720111450
24.720121775
24.720124000
24.720129350
24.720147812
24.720156175
24.720158238
24.720172663
24.720174200
24.720202000
24.720205050
24.720205125
24.720228325
24.720231462
24.720303950
24.720328138
24.720334838
24.720354325
24.720358300
24.720359675
24.720359850
24.720383850
24.720406550
24.720435150
24.720441613
24.720444575
24.720448575
24.720449100
24.720450050
24.720467925
24.720475038
24.720475137
24.720495450
24.720498012
24.720547487
24.720548462
24.720548838
24.720563013
24.720568825
24.720586538
24.720599550
24.720599638
24.720624162
24.720627350
24.720644862
24.720645725
24.720646937
24.720651763
24.720666963
24.720672812
24.720703312
24.720736837
24.720753313
24.720753600
24.720755262
24.720774362
24.720792475
24.720815450
24.720815563
24.720829363
24.720866188
24.720873625
24.720874788
24.720888738
24.720907925
24.720909400
24.720918113
24.720919550
24.720966888
24.720968038
24.720981450
24.720981537
24.720981625
24.720982587
24.720982700
24.720991762
24.720991913
24.721004800
24.721008788
24.721011512
24.721033125
24.721033900
24.721057488
24.721065850
24.721082600
24.721123050
24.721126675
24.721127988
24.721134463
24.721136500
24.721141400
24.721143375
24.721156337
24.721167650
24.721190275
24.721204938
24.721205262
24.721220613
24.721220938
24.721256312
24.721259338
24.721260037
24.721369800
24.721376587
24.721386600
24.721397125
24.721398675
24.721416512
24.721416675
24.721426337
24.721428362
24.721432500
24.721435750
24.721467600
24.721469887
24.721470050
24.721473600
24.721530512
24.721531313
24.721542112
24.721569575
24.721582363
24.721586450
24.721613650
24.721616650
24.721618088
24.721633050
24.721636600
24.721638075
24.721672987
24.721673662
24.721689250
24.721719487
24.721720087
24.721744825
24.721776762
24.721786025
24.721804000
24.721828300
24.721832763
24.721854025
24.721854663
24.721860525
24.721869987
24.721897788
24.721899175
24.721946200
24.721958650
24.722020413
24.722086575
24.722148037
24.722152000
24.722166887
24.722177613
24.722187212
24.722205425
24.722214600
24.722223550
24.722230487
24.722261262
24.722261825
24.722294313
24.722321613
24.722335275
24.722341175
24.722395500
24.722423863
24.722429050
24.722432963
24.722449675
24.722497450
24.722504713
24.722506625
24.722511050
24.722537875
24.722542063
24.722543488
24.722556700
24.722567550
24.722575900
24.722580838
24.722587188
24.722591125
24.722591550
24.722597950
24.722616762
24.722630150
24.722641912
24.722642000
24.722647013
24.722649950
24.722650050
24.722662200
24.722673187
24.722678112
24.722680900
24.722686450
24.722693725
24.722700475
24.722705313
24.722707312
24.722717437
24.722749900
24.722758625
24.722820175
24.722822212
24.722822637
24.722826788
24.722838300
24.722846700
24.722865412
24.722868650
24.722877850
24.722892625
24.722897850
24.722914437
24.722923175
24.722925150
24.722929700
24.722936925
24.722946375
24.722964663
24.722965462
24.722968037
24.722970713
24.722981000
24.722993362
24.723001538
24.723046275
24.723050562
24.723061550
24.723062962
24.723063413
24.723070450
24.723075337
24.723104175
24.723111600
24.723114412
24.723120913
24.723142175
24.723163962
24.723168850
24.723186650
24.723209400
24.723220788
24.723235712
24.723236450
24.723238513
24.723253513
24.723266013
24.723270950
24.723272263
24.723273638
24.723274275
24.723328000
24.723358150
24.723359950
24.723362287
24.723365063
24.723371238
24.723387000
24.723393100
24.723401287
24.723403013
24.723403100
24.723429525
24.723435075
24.723435937
24.723450962
24.723454538
24.723459075
24.723463913
24.723489675
24.723499038
24.723509588
24.723510788
24.723539875
24.723545337
24.723553962
24.723557300
24.723558037
24.723559188
24.723561513
24.723561775
24.723569325
24.723581500
24.723582625
24.723582713
24.723612150
24.723693262
24.723753362
24.723755300
24.723892550
24.723917813
24.723974013
24.723996550
24.723996763
24.724028387
24.724028512
24.724070812
24.724085813
24.724131612
24.724249150
24.724259862
24.724320313
24.724398875
24.724442475
24.724446250
24.724470813
24.724541813
24.724546238
24.724657250
24.724687300
24.724696563
24.724704187
24.724718450
24.724735688
24.724764675
24.724794450
24.724823575
24.724826938
24.724921600
24.725031762
24.725034950
24.725039900
24.725067938
24.725073138
24.725128438
24.725130350
24.725136638
24.725184475
24.725312863
24.725321650
24.725357200
24.725404462
24.725433587
24.725491812
24.725505162
24.725523425
24.725616313
24.725629013
24.725688738
24.725695500
24.725713887
24.725815725
24.725823812
24.725838763
24.725845612
24.725855887
24.725888987
24.725899700
24.725930313
24.725935150
24.725946450
24.725970925
24.725979375
24.726089225
24.726091638
24.726107450
24.726138587
24.726151112
24.726201800
24.726215737
24.726237238
24.726248675
24.726265963
24.726283775
24.726287025
24.726288600
24.726387038
24.726393738
24.726397388
24.726447437
24.726511037
24.726550700
24.726589737
24.726616625
24.726673412
24.726741663
24.726806437
24.726819500
24.726857400
24.726864175
24.726878650
24.726949313
24.726987875
24.727041537
24.727060263
24.727101138
24.727138312
24.727218337
24.727221087
24.727343887
24.727352100
24.727362600
24.727452775
24.727492963
24.727608962
24.727697675
24.727734812
24.727743562
24.727761212
24.727770288
24.727833550
24.727899463
24.727901800
24.727985963
24.727993862
24.728011813
24.728025575
24.728035075
24.728041600
24.728052725
24.728154612
24.728240288
24.728289938
24.728400850
24.728452825
24.728521600
24.728525900
24.728526287
24.728527562
24.728598875
24.728599075
24.728619600
24.728640850
24.728655487
24.728816475
24.728831750
24.728832300
24.728867737
24.728882975
24.728885738
24.728889937
24.729011025
24.729245150
24.729446800
24.729478450
24.729531037
24.729531125
24.729595737
24.729656650
24.729673563
24.729690738
24.729709012
24.729837163
24.729870112
24.729998300
24.730011313
24.730021150
24.730022013
24.730062713
24.730127950
24.730134400
24.730163987
24.730178100
24.730216100
24.730219700
24.730259288
24.730311625
24.730311825
24.730313375
24.730315663
24.730345338
24.730414800
24.730422488
24.730451325
24.730499138
24.730515387
24.730534662
24.730604675
24.730638125
24.730724000
24.730743350
24.730755513
24.730761550
24.730804112
24.730810063
24.730825012
24.730832487
24.730832575
24.730855200
24.730918000
24.730925287
24.730947312
24.730952738
24.730975488
24.730984475
24.731011800
24.731018550
24.731034325
24.731067813
24.731167463
24.731173162
24.731179125
24.731217413
24.731283875
24.731315513
24.731366625
24.731411087
24.731425725
24.731458713
24.731470637
24.731499688
24.731522913
24.731546987
24.731556162
24.731559812
24.731601125
24.731605913
24.731618512
24.731618600
24.731619537
24.731622250
24.731836850
24.731929275
24.731939925
24.731956375
24.731984600
24.732036812
24.732049200
24.732050675
24.732082363
24.732101925
24.732103775
24.732119675
24.732179125
24.732239912
24.732287362
24.732314038
24.732331837
24.732439400
24.732458663
24.732497450
24.732717475
24.732763550
24.732774275
24.732802800
24.732819250
24.732822350
24.732872288
24.732970887
24.733008025
24.733018287
24.733022388
24.733085600
24.733124650
24.733125013
24.733179163
24.733188675
24.733214175
24.733236613
24.733260812
24.733260925
24.733348725
24.733396400
24.733540075
24.733566075
24.733570663
24.733646187
24.733648112
24.733673038
24.733677525
24.733740188
24.733742137
24.733752025
24.733765125
24.733768337
24.733772975
24.733825525
24.733834887
24.733888500
24.733902750
24.733902888
24.733962700
24.733966400
24.733971300
24.733985850
24.733990712
24.734023087
24.734036012
24.734114400
24.734117063
24.734131125
24.734132075
24.734163962
24.734205575
24.734283025
24.734287112
24.734308425
24.734355637
24.734357325
24.734383425
24.734420487
24.734459812
24.734486312
24.734529613
24.734550287
24.734561288
24.734569600
24.734588425
24.734588513
24.734594238
24.734597900
24.734686975
24.734716625
24.734756075
24.734808262
24.734827887
24.734832650
24.734846225
24.734852113
24.734857387
24.734891600
24.734900775
24.734901937
24.734931975
24.734949638
24.734958213
24.734992375
24.735022788
24.735039325
24.735151050
24.735187062
24.735217100
24.735302950
24.735307913
24.735332925
24.735347175
24.735360838
24.735361825
24.735388025
24.735446725
24.735555425
24.735557825
24.735590663
24.735603550
24.735614125
24.735629750
24.735697663
24.735709325
24.735755087
24.735790075
24.735838413
24.735846563
24.735885350
24.735896400
24.735944800
24.736023912
24.736039425
24.736255575
24.736286862
24.736324487
24.736327187
24.736338275
24.736390038
24.736402675
24.736435312
24.736457412
24.736459687
24.736469662
24.736515350
24.736521888
24.736524938
24.736540863
24.736576200
24.736594212
24.736630350
24.736656862
24.736723313
24.736762600
24.736781950
24.736782488
24.736782887
24.736828287
24.736837775
24.736924350
24.736938662
24.736948075
24.737000300
24.737002963
24.737027138
24.737032587
24.737060863
24.737087537
24.737098962
24.737117550
24.737125138
24.737175363
24.737187837
24.737193125
24.737231000
24.737250050
24.737251425
24.737261100
24.737381025
24.737383413
24.737391625
24.737413050
24.737413137
24.737438675
24.737570725
24.737575075
24.737589825
24.737654187
24.737663438
24.737669725
24.737681500
24.737717888
24.737788738
24.737797238
24.737806388
24.737809887
24.737817988
24.737826700
24.737836550
24.737843488
24.737867887
24.737870588
24.737871450
24.737878800
24.737889650
24.737890625
24.737891937
24.737903487
24.737913237
24.737918800
24.737922588
24.737934875
24.737941763
24.737977325
24.738019775
24.738110213
24.738167600
24.738170975
24.738214625
24.738235050
24.738262563
24.738347637
24.738350375
24.738354525
24.738359475
24.738411662
24.738413850
24.738485337
24.738493050
24.738503138
24.738545425
24.738562800
24.738613950
24.738633413
24.738686562
24.738706175
24.738716113
24.738719062
24.738735750
24.738825625
24.738826412
24.738844825
24.738862512
24.738903562
24.738909875
24.738910262
24.738925138
24.738961862
24.738968425
24.739002537
24.739051437
24.739116750
24.739249700
24.739272362
24.739278525
24.739298687
24.739303925
24.739353313
24.739411700
24.739423925
24.739493100
24.739521000
24.739552437
24.739578700
24.739654925
24.739655362
24.739658788
24.739662975
24.739691750
24.739704088
24.739711137
24.739715250
24.739729775
24.739763012
24.739848225
24.739851300
24.739909862
24.739922050
24.739957463
24.739960700
24.739975663
24.740029625
24.740080400
24.740089525
24.740101475
24.740193325
24.740243125
24.740301162
24.740320862
24.740323350
24.740329662
24.740358150
24.740413600
24.740422575
24.740464975
24.740571187
24.740635675
24.740635825
24.740641675
24.740647900
24.740649287
24.740671975
24.740685350
24.740724125
24.740777663
24.740881000
24.740910088
24.740980212
24.740980375
24.740994713
24.741015500
24.741020513
24.741051563
24.741053225
24.741104437
24.741119562
24.741148600
24.741205612
24.741258088
24.741261900
24.741271663
24.741273463
24.741311513
24.741326375
24.741378050
24.741403850
24.741415213
24.741423000
24.741442537
24.741456463
24.741477638
24.741500462
24.741559325
24.741589950
24.741623212
24.741665475
24.741687162
24.741702400
24.741715875
24.741741913
24.741810238
24.741876900
24.741916213
24.741923825
24.742038538
24.742040725
24.742060950
24.742063313
24.742073037
24.742100312
24.742117500
24.742139700
24.742156225
24.742177663
24.742202587
24.742211788
24.742225825
24.742248825
24.742333313
24.742334200
24.742376525
24.742377838
24.742404275
24.742414775
24.742458650
24.742503863
24.742552075
24.742562237
24.742614662
24.742625925
24.742652750
24.742661913
24.742682000
24.742710887
24.742739413
24.742821150
24.742841062
24.742880362
24.742896563
24.742925712
24.742936012
24.742954137
24.742965975
24.742974400
24.743003212
24.743084988
24.743184563
24.743202725
24.743217200
24.743217750
24.743246550
24.743352913
24.743370800
24.743389050
24.743441375
24.743523388
24.743532275
24.743554900
24.743583162
24.743609163
24.743628788
24.743639013
24.743645238
24.743650600
24.743688350
24.743731487
24.743739500
24.743764438
24.743773725
24.743778900
24.743809187
24.743840375
24.743860263
24.743885400
24.743929675
24.743933337
24.743938650
24.743939562
24.743951513
24.743991512
24.744034125
24.744034225
24.744079112
24.744093725
24.744126375
24.744188025
24.744205462
24.744206963
24.744217163
24.744337100
24.744411550
24.744421813
24.744425813
24.744462850
24.744489263
24.744504163
24.744541438
24.744541525
24.744542912
24.744545513
24.744555712
24.744629988
24.744680650
24.744705350
24.744715513
24.744730262
24.744743588
24.744756162
24.744801162
24.744806775
24.744854588
24.745009088
24.745023163
24.745056237
24.745099213
24.745112550
24.745188800
24.745203612
24.745204913
24.745206275
24.745244437
24.745380950
24.745387238
24.745411288
24.745423575
24.745444075
24.745507375
24.745508937
24.745514200
24.745526363
24.745533762
24.745553162
24.745571850
24.745588712
24.745604413
24.745616488
24.745625200
24.745689450
24.745789587
24.745810550
24.745811800
24.745872550
24.745895063
24.745908775
24.745909788
24.745953862
24.746017400
24.746020425
24.746051387
24.746081675
24.746110075
24.746118463
24.746139038
24.746181725
24.746181813
24.746198962
24.746242750
24.746334025
24.746334913
24.746367275
24.746395100
24.746421025
24.746464725
24.746540100
24.746596862
24.746604950
24.746635000
24.746696200
24.746707875
24.746719988
24.746775075
24.746776538
24.746811500
24.746880950
24.746970288
24.746988275
24.747100975
24.747107075
24.747110125
24.747232312
24.747238463
24.747239875
24.747248550
24.747249087
24.747270562
24.747316913
24.747389600
24.747417313
24.747471588
24.747511887
24.747615675
24.747620500
24.747629638
24.747639550
24.747641150
24.747655650
24.747693887
24.747714037
24.747747925
24.747765750
24.747771962
24.747794213
24.747794438
24.747795713
24.747812850
24.747843137
24.747867038
24.747920538
24.748002575
24.748062525
24.748071688
24.748119662
24.748128650
24.748150462
24.748166675
24.748169875
24.748214387
24.748221250
24.748240075
24.748246725
24.748261850
24.748293750
24.748350075
24.748351250
24.748409575
24.748419900
24.748426438
24.748439363
24.748493837
24.748512925
24.748571925
24.748594025
24.748703863
24.748711100
24.748717400
24.748739225
24.748748388
24.748787687
24.748812512
24.748857462
24.748876412
24.748900062
24.748912950
24.748916887
24.748928300
24.749002663
24.749011312
24.749017775
24.749055500
24.749061637
24.749061825
24.749074588
24.749107388
24.749107875
24.749161200
24.749166088
24.749171487
24.749182225
24.749197600
24.749215187
24.749234113
24.749235762
24.749249662
24.749263438
24.749285012
24.749345637
24.749353725
24.749363425
24.749368413
24.749386738
24.749389612
24.749416463
24.749429350
24.749446200
24.749480525
24.749482238
24.749489188
24.749559550
24.749560225
24.749568238
24.749577925
24.749580275
24.749612250
24.749617875
24.749642100
24.749643688
24.749645737
24.749650863
24.749654650
24.749655963
24.749663750
24.749665387
24.749671887
24.749672225
24.749692412
24.749692675
24.749729913
24.749756850
24.749761000
24.749819350
24.749823088
24.749862163
24.749905375
24.749920112
24.749953050
24.749988675
24.749995275
24.750020000
24.750046175
24.750079088
24.750088263
24.750097925
24.750108413
24.750110525
24.750162263
24.750169075
24.750183375
24.750211400
24.750251025
24.750266325
24.750266513
24.750298525
24.750304938
24.750345112
24.750364637
24.750378100
24.750555188
24.750560213
24.750560375
24.750566275
24.750571713
24.750571987
24.750628412
24.750632038
24.750643525
24.750650312
24.750658100
24.750658925
24.750690475
24.750757375
24.750769275
24.750777237
24.750778663
24.750813475
24.750820550
24.750821887
24.750823300
24.750872063
24.750894187
24.750897663
24.750900263
24.750906250
24.750920275
24.750926737
24.750985375
24.750985625
24.751033675
24.751047250
24.751063250
24.751065512
24.751065612
24.751089775
24.751106288
24.751110488
24.751144338
24.751191950
24.751192312
24.751200225
24.751202038
24.751228737
24.751275787
24.751279087
24.751291112
24.751291275
24.751338925
24.751348437
24.751477963
24.751538362
24.751556700
24.751560850
24.751578250
24.751634225
24.751645475
24.751669562
24.751706775
24.751718925
24.751720000
24.751743025
24.751748062
24.751760125
24.751925550
24.751953200
24.751974050
24.751984100
24.751985200
24.752026037
24.752035425
24.752052875
24.752053900
24.752068063
24.752092225
24.752094038
24.752113800
24.752135163
24.752140525
24.752141875
24.752198800
24.752214813
24.752270000
24.752278063
24.752286500
24.752336975
24.752401338
24.752470462
24.752477187
24.752478700
24.752489575
24.752509975
24.752515075
24.752532925
24.752542762
24.752544800
24.752621538
24.752624725
24.752666150
24.752704037
24.752739875
24.752758888
24.752760287
24.752764412
24.752783850
24.752788100
24.752809362
24.752824487
24.752860300
24.752881388
24.752884788
24.752884863
24.752915937
24.752926675
24.752944088
24.752986912
24.753036875
24.753037875
24.753040250
24.753073250
24.753078537
24.753082175
24.753105725
24.753106187
24.753107262
24.753108588
24.753129975
24.753130313
24.753153337
24.753165837
24.753228150
24.753257387
24.753305550
24.753314525
24.753362900
24.753380825
24.753413388
24.753424487
24.753442213
24.753478788
24.753478887
24.753492500
24.753495950
24.753534100
24.753610388
24.753616288
24.753623125
24.753663300
24.753672162
24.753680463
24.753694450
24.753713125
24.753730462
24.753750950
24.753809663
24.753823925
24.753935125
24.753939750
24.753992137
24.754011025
24.754014613
24.754035475
24.754051663
24.754061312
24.754074350
24.754092113
24.754104462
24.754126050
24.754135900
24.754144150
24.754178325
24.754181900
24.754198125
24.754205263
24.754257000
24.754308050
24.754314713
24.754352675
24.754366137
24.754403912
24.754410775
24.754411137
24.754414925
24.754435225
24.754436725
24.754456538
24.754458875
24.754465912
24.754513550
24.754515275
24.754544275
24.754554250
24.754556075
24.754560875
24.754564837
24.754579225
24.754590787
24.754603588
24.754609325
24.754651600
24.754673150
24.754680888
24.754748513
24.754808675
24.754904800
24.754908275
24.754908387
24.754968575
24.755063750
24.755122687
24.755137438
24.755167575
24.755185937
24.755236350
24.755241587
24.755271875
24.755333025
24.755335650
24.755335750
24.755358150
24.755361225
24.755389637
24.755396762
24.755469613
24.755475037
24.755486300
24.755540525
24.755540825
24.755549412
24.755590275
24.755644087
24.755673887
24.755726250
24.755751588
24.755796575
24.755826487
24.755841312
24.755857537
24.755858525
24.755863337
24.755870925
24.755882050
24.755888900
24.755917750
24.755928850
24.755941675
24.755944312
24.755945850
24.755954388
24.755988175
24.755996575
24.755996662
24.756007063
24.756015650
24.756044487
24.756047250
24.756061025
24.756071762
24.756084313
24.756085013
24.756086875
24.756092263
24.756097800
24.756105887
24.756119000
24.756122375
24.756137925
24.756148650
24.756150325
24.756157850
24.756159650
24.756163650
24.756164788
24.756165537
24.756169900
24.756175213
24.756282775
24.756288287
24.756291750
24.756301100
24.756311163
24.756327112
24.756335675
24.756341863
24.756351750
24.756356425
24.756366100
24.756366588
24.756368438
24.756369075
24.756376200
24.756398238
24.756401463
24.756403325
24.756419500
24.756421225
24.756443775
24.756456475
24.756559000
24.756572812
24.756573012
24.756574325
24.756598875
24.756613950
24.756641775
24.756647737
24.756666000
24.756683350
24.756711075
24.756711825
24.756726588
24.756728162
24.756729775
24.756734525
24.756735412
24.756751850
24.756760525
24.756767850
24.756771100
24.756772387
24.756776362
24.756779162
24.756781638
24.756804650
24.756814062
24.756815588
24.756817387
24.756826987
24.756851550
24.756856825
24.756944113
24.756952537
24.756953525
24.756958113
24.756958212
24.756959000
24.756962275
24.756968238
24.756978150
24.756985325
24.756986913
24.756999663
24.757012888
24.757013950
24.757028412
24.757029813
24.757033825
24.757043775
24.757063462
24.757065925
24.757067263
24.757067587
24.757069025
24.757069550
24.757072462
24.757092575
24.757093475
24.757099288
24.757104313
24.757114162
24.757116625
24.757118162
24.757118488
24.757127838
24.757130025
24.757130200
24.757131212
24.757136038
24.757156088
24.757179012
24.757181338
24.757188125
24.757198000
24.757199588
24.757220713
24.757225613
24.757225875
24.757252325
24.757269775
24.757272437
24.757282338
24.757298837
24.757308637
24.757327625
24.757333837
24.757334325
24.757336975
24.757356375
24.757385537
24.757385625
24.757386137
24.757391550
24.757410163
24.757410362
24.757415225
24.757416250
24.757418687
24.757418812
24.757426350
24.757426988
24.757430213
24.757430737
24.757435363
24.757438463
24.757442675
24.757452625
24.757465950
24.757483713
24.757484350
24.757492837
24.757492925
24.757493475
24.757516175
24.757520325
24.757520800
24.757526937
24.757527125
24.757541850
24.757548487
24.757550675
24.757575200
24.757579463
24.757581625
24.757596088
24.757599837
24.757605575
24.757611325
24.757631912
24.757636538
24.757652638
24.757660812
24.757678037
24.757684450
24.757685025
24.757700312
24.757724900
24.757740363
24.757768537
24.757768738
24.757788438
24.757788937
24.757806925
24.757846087
24.757850750
24.757860375
24.757864512
24.757867675
24.757873925
24.757874850
24.757880700
24.757887338
24.757905275
24.757915113
24.757921900
24.757933250
24.757938412
24.757948475
24.757951450
24.757953437
24.757953575
24.757954387
24.757960037
24.757961225
24.757970125
24.757970750
24.757972013
24.757979237
24.757981512
24.757993813
24.758012188
24.758012862
24.758013375
24.758021100
24.758030175
24.758033188
24.758047800
24.758052075
24.758057713
24.758061987
24.758073412
24.758073900
24.758077413
24.758080962
24.758081825
24.758091325
24.758093325
24.758094750
24.758095013
24.758096488
24.758119375
24.758122813
24.758131388
24.758135250
24.758138263
24.758153137
24.758158200
24.758162088
24.758179675
24.758186450
24.758190338
24.758215088
24.758218450
24.758220337
24.758223937
24.758233488
24.758240425
24.758274700
24.758277038
24.758317500
24.758355225
24.758355875
24.758369575
24.758370025
24.758373200
24.758380000
24.758385975
24.758392413
24.758429525
24.758431238
24.758443000
24.758445475
24.758458675
24.758458888
24.758465525
24.758479075
24.758480875
24.758485812
24.758489150
24.758491200
24.758493488
24.758504600
24.758524087
24.758532525
24.758532787
24.758538287
24.758543787
24.758545287
24.758554087
24.758555875
24.758561450
24.758573237
24.758582387
24.758600450
24.758624000
24.758625200
24.758627425
24.758650763
24.758654225
24.758662013
24.758675437
24.758680300
24.758684462
24.758685113
24.758685737
24.758690650
24.758698725
24.758699175
24.758705075
24.758706062
24.758712112
24.758725788
24.758730463
24.758730550
24.758744888
24.758751575
24.758766637
24.758776737
24.758781800
24.758786925
24.758796600
24.758801512
24.758802375
24.758807050
24.758812338
24.758816137
24.758817037
24.758828212
24.758828438
24.758884825
24.758899688
24.758914113
24.758915438
24.758917312
24.758919563
24.758934250
24.758935713
24.758942737
24.758979687
24.758979775
24.758980812
24.758983250
24.758992213
24.758998575
24.759027050
24.759054012
24.759057850
24.759085863
24.759120988
24.759122663
24.759122762
24.759125413
24.759137000
24.759139313
24.759150125
24.759150225
24.759155262
24.759157875
24.759160013
24.759170737
24.759187713
24.759190713
24.759193088
24.759193175
24.759193825
24.759194500
24.759199800
24.759212500
24.759214463
24.759227213
24.759228413
24.759230850
24.759231312
24.759231800
24.759232912
24.759240188
24.759243875
24.759247600
24.759251850
24.759252612
24.759256100
24.759256687
24.759259012
24.759269275
24.759271587
24.759275937
24.759280100
24.759280275
24.759286350
24.759295337
24.759305613
24.759306875
24.759312000
24.759326775
24.759328513
24.759335150
24.759336400
24.759341388
24.759355300
24.759356125
24.759360762
24.759362625
24.759365338
24.759365738
24.759402400
24.759410062
24.759410462
24.759410550
24.759411950
24.759413500
24.759414450
24.759419812
24.759420150
24.759427075
24.759431587
24.759455913
24.759461275
24.759471525
24.759472150
24.759484663
24.759488888
24.759489075
24.759491063
24.759496013
24.759499850
24.759503550
24.759512775
24.759515500
24.759529550
24.759537200
24.759543713
24.759544963
24.759546875
24.759551975
24.759560200
24.759566500
24.759570975
24.759589637
24.759611400
24.759612387
24.759617375
24.759625463
24.759633725
24.759645975
24.759651138
24.759658725
24.759686900
24.759692175
24.759703637
24.759707200
24.759709737
24.759711787
24.759761750
24.759762062
24.759763213
24.759764625
24.759772225
24.759781962
24.759788437
24.759795825
24.759810188
24.759816975
24.759820275
24.759835313
24.759835525
24.759840288
24.759846075
24.759852425
24.759862500
24.759873412
24.759874487
24.759875350
24.759877625
24.759883412
24.759889562
24.759912938
24.759916113
24.759917112
24.759925325
24.759944387
24.759960412
24.759960712
24.759962462
24.759968000
24.759977763
24.760002550
24.760010650
24.760010738
24.760020713
24.760083625
24.760094762
24.760094875
24.760137787
24.760199763
24.760200600
24.760212425
24.760218738
24.760232750
24.760248275
24.760296588
24.760297925
24.760307675
24.760316575
24.760337988
24.760339088
24.760356000
24.760356138
24.760356613
24.760366550
24.760387650
24.760404113
24.760411375
24.760418337
24.760436062
24.760444737
24.760459375
24.760459562
24.760461875
24.760464900
24.760479175
24.760482338
24.760482475
24.760485875
24.760490775
24.760491775
24.760492138
24.760493675
24.760504500
24.760509887
24.760533138
24.760538912
24.760539075
24.760552562
24.760555650
24.760566713
24.760572487
24.760573113
24.760578400
24.760579837
24.760579925
24.760588825
24.760600987
24.760609313
24.760612275
24.760613938
24.760617025
24.760621700
24.760626362
24.760628825
24.760636987
24.760640750
24.760671900
24.760710750
24.760711113
24.760720725
24.760726750
24.760727787
24.760728763
24.760734075
24.760742200
24.760750087
24.760802488
24.760808387
24.760811963
24.760823213
24.760831225
24.760874175
24.760882338
24.760884737
24.760889412
24.760890125
24.760895838
24.760895925
24.760896787
24.760898337
24.760899100
24.760910750
24.760915325
24.760928237
24.760934550
24.760939300
24.760954687
24.760954812
24.760959262
24.760960763
24.760961063
24.760961175
24.760985063
24.760985850
24.760987562
24.760990450
24.760990737
24.760996388
24.760999000
24.761006663
24.761011575
24.761013200
24.761013300
24.761014700
24.761022437
24.761027525
24.761033200
24.761035262
24.761042688
24.761081288
24.761088125
24.761090975
24.761091687
24.761102875
24.761116850
24.761140037
24.761143912
24.761160975
24.761174212
24.761179863
24.761180237
24.761185087
24.761192800
24.761198000
24.761207150
24.761231125
24.761253538
24.761273412
24.761395450
24.761401038
24.761409538
24.761430150
24.761435962
24.761436288
24.761437900
24.761438287
24.761440500
24.761442425
24.761444413
24.761448112
24.761449887
24.761455263
24.761455350
24.761456375
24.761458037
24.761466075
24.761466688
24.761471212
24.761473775
24.761473863
24.761481850
24.761499087
24.761500538
24.761503175
24.761505638
24.761506150
24.761522612
24.761531100
24.761536388
24.761537838
24.761539213
24.761542100
24.761542637
24.761547312
24.761582950
24.761598837
24.761613075
24.761619962
24.761632200
24.761639175
24.761641225
24.761641650
24.761645500
24.761645725
24.761647562
24.761649350
24.761651312
24.761655437
24.761659637
24.761693687
24.761704400
24.761709288
24.761719875
24.761723988
24.761728937
24.761730075
24.761730175
24.761731037
24.761762450
24.761788587
24.761792775
24.761819450
24.761830200
24.761845950
24.761854300
24.761856425
24.761857237
24.761868413
24.761873788
24.761883175
24.761887313
24.761896662
24.761918800
24.761921950
24.761926813
24.761927025
24.761930225
24.761948925
24.761951575
24.761951800
24.761955725
24.761959637
24.761962588
24.761966050
24.761966337
24.761972437
24.761972725
24.761976838
24.761979325
24.761984688
24.761990125
24.761990363
24.762084587
24.762087212
24.762088050
24.762090363
24.762090763
24.762108575
24.762137012
24.762142450
24.762150125
24.762150637
24.762150900
24.762151563
24.762155912
24.762157900
24.762158400
24.762163288
24.762166500
24.762168675
24.762174225
24.762193638
24.762202287
24.762208113
24.762213738
24.762222825
24.762224362
24.762228638
24.762228912
24.762240725
24.762242337
24.762246725
24.762265375
24.762276675
24.762276950
24.762277063
24.762283413
24.762285988
24.762290450
24.762310137
24.762325725
24.762330738
24.762342525
24.762351975
24.762352787
24.762354050
24.762374262
24.762374512
24.762377900
24.762383375
24.762387413
24.762387663
24.762388762
24.762389800
24.762397125
24.762397238
24.762398363
24.762401588
24.762407038
24.762410925
24.762434850
24.762454838
24.762457113
24.762462463
24.762477262
24.762498775
24.762543875
24.762557275
24.762577137
24.762579187
24.762579287
24.762580250
24.762584825
24.762589350
24.762615575
24.762632850
24.762644363
24.762644450
24.762659688
24.762660987
24.762663525
24.762666650
24.762669550
24.762681725
24.762684025
24.762698575
24.762700700
24.762702588
24.762708487
24.762714150
24.762740663
24.762749175
24.762754113
24.762757550
24.762761550
24.762761637
24.762768387
24.762769062
24.762778100
24.762779337
24.762782575
24.762784475
24.762788625
24.762799200
24.762811537
24.762823725
24.762833075
24.762836250
24.762857512
24.762863025
24.762869150
24.762884137
24.762887750
24.762888312
24.762888400
24.762896788
24.762897925
24.762902525
24.762907725
24.762908062
24.762908950
24.762911050
24.762911600
24.762926212
24.762930162
24.762930963
24.762931075
24.762937663
24.762937762
24.762941963
24.762950325
24.762952162
24.763028587
24.763044975
24.763048575
24.763101625
24.763120212
24.763127175
24.763134800
24.763150513
24.763167400
24.763175612
24.763176313
24.763182925
24.763277075
24.763288675
24.763324888
24.763367237
24.763376037
24.763382238
24.763383937
24.763396087
24.763398200
24.763402988
24.763425863
24.763452713
24.763475275
24.763476838
24.763477563
24.763481937
24.763485350
24.763485500
24.763488287
24.763495338
24.763497188
24.763499288
24.763500550
24.763503125
24.763503763
24.763505200
24.763516550
24.763535275
24.763537725
24.763544813
24.763548737
24.763569350
24.763577450
24.763585213
24.763603775
24.763607700
24.763610375
24.763612375
24.763616150
24.763617675
24.763623187
24.763625125
24.763636788
24.763639100
24.763647475
24.763655225
24.763656888
24.763657900
24.763665075
24.763670250
24.763683763
24.763691538
24.763693988
24.763698650
24.763705975
24.763712725
24.763719775
24.763725725
24.763726738
24.763727000
24.763742200
24.763752163
24.763755300
24.763767937
24.763768388
24.763771125
24.763771325
24.763771712
24.763778700
24.763791525
24.763829775
24.763832612
24.763843925
24.763844088
24.763846188
24.763851237
24.763868412
24.763875200
24.763886588
24.763889975
24.763890075
24.763894987
24.763899650
24.763899837
24.763900513
24.763915212
24.763930325
24.763950262
24.763979600
24.763980038
24.763984100
24.763990413
24.764000450
24.764005375
24.764009738
24.764014813
24.764025962
24.764032550
24.764033913
24.764037063
24.764045338
24.764058587
24.764058688
24.764061863
24.764075750
24.764077800
24.764086563
24.764094600
24.764095562
24.764096813
24.764109800
24.764120900
24.764121737
24.764123700
24.764124150
24.764126437
24.764128137
24.764128375
24.764129312
24.764140812
24.764173787
24.764178713
24.764188137
24.764188425
24.764218650
24.764224875
24.764234050
24.764236075
24.764238350
24.764245300
24.764249100
24.764258363
24.764274987
24.764283050
24.764298450
24.764312400
24.764335887
24.764336950
24.764345925
24.764349312
24.764351425
24.764356012
24.764357000
24.764362800
24.764368400
24.764374187
24.764391900
24.764395437
24.764397138
24.764400425
24.764404775
24.764414425
24.764421650
24.764439437
24.764440512
24.764448425
24.764452637
24.764455488
24.764495700
24.764504325
24.764512900
24.764524212
24.764526625
24.764533725
24.764533888
24.764534937
24.764537763
24.764537850
24.764543475
24.764551375
24.764561787
24.764565113
24.764566525
24.764571338
24.764579775
24.764580313
24.764585288
24.764639112
24.764644562
24.764646250
24.764647012
24.764651713
24.764652313
24.764652512
24.764656075
24.764671612
24.764675375
24.764680950
24.764693562
24.764696800
24.764699538
24.764708688
24.764712275
24.764726975
24.764744775
24.764751387
24.764752587
24.764755212
24.764761625
24.764762762
24.764773112
24.764776287
24.764783838
24.764787363
24.764789900
24.764793337
24.764796425
24.764798050
24.764809625
24.764819250
24.764824987
24.764829237
24.764846325
24.764848987
24.764862912
24.764865625
24.764866200
24.764903212
24.764905000
24.764934875
24.764955175
24.764957712
24.765009900
24.765012138
24.765015875
24.765025613
24.765030225
24.765042300
24.765046075
24.765053875
24.765055987
24.765064187
24.765068662
24.765069763
24.765079062
24.765082787
24.765083275
24.765085325
24.765094562
24.765101562
24.765112775
24.765116800
24.765127350
24.765140325
24.765141875
24.765142150
24.765160725
24.765169137
24.765174438
24.765188375
24.765190137
24.765192400
24.765196025
24.765196125
24.765237825
24.765240813
24.765259025
24.765281900
24.765292013
24.765293813
24.765293912
24.765296962
24.765299587
24.765302650
24.765304750
24.765305587
24.765308475
24.765318150
24.765319738
24.765367750
24.765378162
24.765384975
24.765387225
24.765401262
24.765420325
24.765435475
24.765438388
24.765439700
24.765452187
24.765452275
24.765472287
24.765474250
24.765481887
24.765484463
24.765485900
24.765504875
24.765506000
24.765550000
24.765555612
24.765565837
24.765592563
24.765596925
24.765616188
24.765632338
24.765640587
24.765648100
24.765652325
24.765670850
24.765676388
24.765676513
24.765684787
24.765685100
24.765693775
24.765699613
24.765708275
24.765712400
24.765724513
24.765736012
24.765736100
24.765736262
24.765738175
24.765742150
24.765767825
24.765784638
24.765798650
24.765815837
24.765817412
24.765831225
24.765843550
24.765844875
24.765845487
24.765852525
24.765869287
24.765875525
24.765875875
24.765877350
24.765882525
24.765889263
24.765899337
24.765901825
24.765905975
24.765916600
24.765920887
24.765926713
24.765932088
24.765932213
24.765940463
24.765941450
24.765954163
24.765966787
24.765976150
24.765977112
24.765977975
24.765982400
24.765998338
24.766004150
24.766010687
24.766012213
24.766016838
24.766017687
24.766032600
24.766038037
24.766069037
24.766070125
24.766086538
24.766097313
24.766097537
24.766106463
24.766117350
24.766117475
24.766134650
24.766146400
24.766147463
24.766163563
24.766165613
24.766170500
24.766172262
24.766191587
24.766203812
24.766252775
24.766253062
24.766259563
24.766262063
24.766262188
24.766274463
24.766275562
24.766275800
24.766279238
24.766294300
24.766300013
24.766313713
24.766317350
24.766320238
24.766320763
24.766343638
24.766350275
24.766374100
24.766377025
24.766386725
24.766386963
24.766426612
24.766458925
24.766480838
24.766482612
24.766488438
24.766488925
24.766493188
24.766497725
24.766520988
24.766528262
24.766529150
24.766531137
24.766543287
24.766554100
24.766556663
24.766558450
24.766562113
24.766562825
24.766584325
24.766585763
24.766589550
24.766594400
24.766607612
24.766688112
24.766696550
24.766740537
24.766764062
24.766766375
24.766769725
24.766775000
24.766778438
24.766780475
24.766784050
24.766795688
24.766814862
24.766825225
24.766840162
24.766852400
24.766853113
24.766858012
24.766862187
24.766866175
24.766867812
24.766875225
24.766888863
24.766889200
24.766894725
24.766894850
24.766916963
24.766920563
24.766925838
24.766932337
24.766932812
24.766937863
24.766937975
24.766940150
24.766946137
24.766957812
24.766974587
24.767000463
24.767005750
24.767029087
24.767041075
24.767041625
24.767046700
24.767047475
24.767051388
24.767051900
24.767055200
24.767056163
24.767059575
24.767065450
24.767065700
24.767065863
24.767079762
24.767079850
24.767085350
24.767092563
24.767096388
24.767101938
24.767110863
24.767110962
24.767115562
24.767116212
24.767120600
24.767127250
24.767129300
24.767151112
24.767169825
24.767169913
24.767175412
24.767177750
24.767179887
24.767190000
24.767191413
24.767191638
24.767198050
24.767203875
24.767205400
24.767211725
24.767213063
24.767213375
24.767214750
24.767233400
24.767249137
24.767251275
24.767253450
24.767262513
24.767269837
24.767282063
24.767282150
24.767282462
24.767283012
24.767283350
24.767291338
24.767300738
24.767304787
24.767305012
24.767305463
24.767323250
24.767323613
24.767327025
24.767333875
24.767340788
24.767346787
24.767358387
24.767359575
24.767362462
24.767368113
24.767370875
24.767372725
24.767398288
24.767402437
24.767408775
24.767415137
24.767435900
24.767450825
24.767457625
24.767465000
24.767513250
24.767604988
24.767606150
24.767632362
24.767702000
24.767702612
24.767703550
24.767704075
24.767705275
24.767706425
24.767711450
24.767725863
24.767733088
24.767740675
24.767742613
24.767743450
24.767743688
24.767749162
24.767749488
24.767761962
24.767763050
24.767763525
24.767770625
24.767773525
24.767774187
24.767776425
24.767787037
24.767791138
24.767799787
24.767805287
24.767814425
24.767821263
24.767824025
24.767824975
24.767848737
24.767852587
24.767853112
24.767853438
24.767859075
24.767859175
24.767864338
24.767865012
24.767865363
24.767867850
24.767879550
24.767887438
24.767891675
24.767891762
24.767892888
24.767896862
24.767903125
24.767903238
24.767908037
24.767912712
24.767922300
24.767930988
24.767935225
24.767936150
24.767937312
24.767938437
24.767938963
24.767941575
24.767943525
24.767944500
24.767947213
24.767953062
24.767959663
24.767959950
24.767969400
24.767969550
24.767970250
24.767971850
24.767973538
24.767980363
24.767983588
24.767984300
24.767984825
24.767984900
24.767994300
24.767998388
24.768001738
24.768010938
24.768011125
24.768017113
24.768017800
24.768020050
24.768022913
24.768024512
24.768024600
24.768027787
24.768031125
24.768032963
24.768033863
24.768034575
24.768036575
24.768041425
24.768042138
24.768061200
24.768067125
24.768070438
24.768080838
24.768089600
24.768094162
24.768095787
24.768109325
24.768112625
24.768113125
24.768119388
24.768136988
24.768143925
24.768149262
24.768150800
24.768151350
24.768152413
24.768157150
24.768163587
24.768166575
24.768167762
24.768169862
24.768172062
24.768192763
24.768197025
24.768199825
24.768201387
24.768202062
24.768202962
24.768206863
24.768210525
24.768210737
24.768234800
24.768240362
24.768292725
24.768294013
24.768306225
24.768307275
24.768308063
24.768319587
24.768322075
24.768328825
24.768339725
24.768339862
24.768343750
24.768348588
24.768359525
24.768359700
24.768363200
24.768366300
24.768368813
24.768371462
24.768373512
24.768374925
24.768383950
24.768385075
24.768385537
24.768389350
24.768396900
24.768411963
24.768425363
24.768426112
24.768430287
24.768432012
24.768441338
24.768441925
24.768442350
24.768443788
24.768447975
24.768455012
24.768455450
24.768461350
24.768462288
24.768463137
24.768464412
24.768464500
24.768466012
24.768493450
24.768500463
24.768504612
24.768508562
24.768512613
24.768519775
24.768524563
24.768525525
24.768534800
24.768542250
24.768545500
24.768552225
24.768553025
24.768555500
24.768555725
24.768557138
24.768558950
24.768560162
24.768566150
24.768569575
24.768569662
24.768571075
24.768571287
24.768577000
24.768578488
24.768578675
24.768581512
24.768589500
24.768593513
24.768600600
24.768606037
24.768619875
24.768620275
24.768629012
24.768630700
24.768633875
24.768654087
24.768660713
24.768660888
24.768660975
24.768661438
24.768661613
24.768681025
24.768690925
24.768691012
24.768737575
24.768738275
24.768739338
24.768759450
24.768761700
24.768766225
24.768766312
24.768769550
24.768786925
24.768801325
24.768802488
24.768802637
24.768805575
24.768823462
24.768825400
24.768833862
24.768834550
24.768836413
24.768841375
24.768844762
24.768845150
24.768865488
24.768869150
24.768963550
24.768970688
24.769008000
24.769028062
24.769028388
24.769031075
24.769031563
24.769043187
24.769049025
24.769050087
24.769059937
24.769066088
24.769068588
24.769073187
24.769075425
24.769075613
24.769077625
24.769078100
24.769080500
24.769082687
24.769084863
24.769095987
24.769097813
24.769106087
24.769109288
24.769109450
24.769109550
24.769109987
24.769112312
24.769118400
24.769118988
24.769125425
24.769140238
24.769148150
24.769148550
24.769149338
24.769154600
24.769159400
24.769167400
24.769170988
24.769171750
24.769179325
24.769183313
24.769196387
24.769198463
24.769206175
24.769206625
24.769208125
24.769208438
24.769209450
24.769209800
24.769210000
24.769210963
24.769211962
24.769212088
24.769212213
24.769212750
24.769216000
24.769218412
24.769218887
24.769219163
24.769219775
24.769221100
24.769234488
24.769245050
24.769247362
24.769249425
24.769254137
24.769256625
24.769261662
24.769273637
24.769276475
24.769280600
24.769281938
24.769284050
24.769284313
24.769288325
24.769290412
24.769292800
24.769295837
24.769296050
24.769296437
24.769298925
24.769304550
24.769308325
24.769312187
24.769312300
24.769314087
24.769319650
24.769327875
24.769343263
24.769367338
24.769383963
24.769385150
24.769387100
24.769395463
24.769396350
24.769397050
24.769402088
24.769402175
24.769402300
24.769405237
24.769412275
24.769420338
24.769421562
24.769434687
24.769506850
24.769509088
24.769509200
24.769510475
24.769510562
24.769510713
24.769512900
24.769516612
24.769538400
24.769545763
24.769547288
24.769547600
24.769547962
24.769549112
24.769552300
24.769553887
24.769554338
24.769557625
24.769592763
24.769603975
24.769607125
24.769610725
24.769620175
24.769646488
24.769698975
24.769709775
24.769711150
24.769716800
24.769743175
24.769753963
24.769755500
24.769764662
24.769767100
24.769769062
24.769771287
24.769778338
24.769779638
24.769795438
24.769799287
24.769804788
24.769822950
24.769825250
24.769828775
24.769829412
24.769839238
24.769931463
24.769932650
24.770006575
24.770209875
24.770221400
24.770299037
24.770313250
24.770325988
24.770329900
24.770357925
24.770363275
24.770419063
24.770485125
24.770653988
24.770654075
24.770748925
24.770761975
24.770777975
24.770904525
24.770997687
24.771041475
24.771062938
24.771093400
24.771115237
24.771132650
24.771139337
24.771151988
24.771159888
24.771237962
24.771240550
24.771283512
24.771451875
24.771459700
24.771470025
24.771477538
24.771539037
24.771609550
24.771609637
24.771653025
24.771682488
24.771733512
24.771967200
24.772018400
24.772035725
24.772055088
24.772083537
24.772114112
24.772129000
24.772170487
24.772194675
24.772224138
24.772254375
24.772263237
24.772304637
24.772356712
24.772373400
24.772471213
24.772489250
24.772489500
24.772503787
24.772548638
24.772694775
24.772735775
24.772772938
24.772815500
24.772872988
24.772874812
24.773032612
24.773068325
24.773183938
24.773212337
24.773280800
24.773290863
24.773348488
24.773401463
24.773457538
24.773466813
24.773538250
24.773569688
24.773590025
24.773644963
24.773695975
24.773732475
24.773741663
24.773754038
24.773783550
24.773821925
24.773835037
24.773860800
24.773959212
24.773962575
24.773972625
24.773995275
24.774127312
24.774147225
24.774151300
24.774211013
24.774280350
24.774297650
24.774299787
24.774311538
24.774325300
24.774367250
24.774392650
24.774518288
24.774518525
24.774549525
24.774580638
24.774582487
24.774582900
24.774592775
24.774611000
24.774705425
24.774742638
24.774963137
24.774972200
24.774987487
24.775069675
24.775104213
24.775106825
24.775140463
24.775172488
24.775201275
24.775211762
24.775260912
24.775279413
24.775347675
24.775503750
24.775560788
24.775627137
24.775652750
24.775707175
24.775748912
24.775786075
24.775859938
24.775862750
24.775879763
24.775879950
24.775886038
24.775899837
24.775919688
24.775954250
24.775973763
24.776092325
24.776111813
24.776133287
24.776169000
24.776389225
24.776495400
24.776499613
24.776508713
24.776513963
24.776514762
24.776555025
24.776579488
24.776579587
24.776596625
24.776706700
24.776820838
24.776852637
24.776878387
24.776898550
24.776956162
24.776956762
24.777054612
24.777143925
24.777270875
24.777442637
24.777456875
24.777522175
24.777556238
24.777596050
24.777630775
24.777662100
24.777677663
24.777747188
24.777863650
24.777926862
24.777932650
24.778077525
24.778165100
24.778184025
24.778187938
24.778191487
24.778248212
24.778320188
24.778393625
24.778473975
24.778530550
24.778628713
24.778703100
24.778710100
24.778713612
24.778723362
24.778774450
24.778827800
24.778839838
24.779036400
24.779123613
24.779196513
24.779232612
24.779311737
24.779330112
24.779386388
24.779522075
24.779525537
24.779595400
24.779631088
24.779684988
24.779696188
24.779766375
24.779780313
24.779817363
24.779914387
24.779949650
24.780034087
24.780076725
24.780136025
24.780162900
24.780165525
24.780222162
24.780258588
24.780367775
24.780372088
24.780373162
24.780442037
24.780466675
24.780479312
24.780479413
24.780483200
24.780490050
24.780511413
24.780517850
24.780557637
24.780725463
24.780769312
24.780823325
24.780834475
24.780839087
24.780875762
24.780890312
24.781044050
24.781046750
24.781063875
24.781065175
24.781065875
24.781065963
24.781153425
24.781178763
24.781270612
24.781284463
24.781304025
24.781406775
24.781430862
24.781510925
24.781529863
24.781613987
24.781644737
24.781650000
24.781798425
24.781821725
24.781826887
24.781851000
24.781915963
24.782084238
24.782118475
24.782137000
24.782287787
24.782307263
24.782366550
24.782422912
24.782507338
24.782507438
24.782548325
24.782561037
24.782611163
24.782631800
24.782793150
24.782866175
24.782874563
24.782932150
24.782943050
24.782959900
24.782977162
24.783037350
24.783097788
24.783110987
24.783142738
24.783191112
24.783277088
24.783281950
24.783377313
24.783407925
24.783468000
24.783547738
24.783576300
24.783583075
24.783627400
24.783646125
24.783768875
24.783813850
24.783822512
24.783822600
24.783955162
24.783997375
24.784053813
24.784065150
24.784153262
24.784210287
24.784213812
24.784289325
24.784297213
24.784297313
24.784335150
24.784348650
24.784482800
24.784653388
24.784664112
24.784666950
24.784781175
24.784829738
24.784847850
24.784856113
24.784880987
24.785037950
24.785056337
24.785066087
24.785070550
24.785072863
24.785324012
24.785360350
24.785437200
24.785478475
24.785487450
24.785560512
24.785645100
24.785711225
24.785742962
24.785754862
24.785824250
24.785908563
24.785984187
24.786055762
24.786056425
24.786083488
24.786092513
24.786277138
24.786322050
24.786324925
24.786362338
24.786362463
24.786388112
24.786452100
24.786479325
24.786551587
24.786551688
24.786583238
24.786623863
24.786642100
24.786655825
24.786698575
24.786768600
24.786810763
24.786827800
24.786886850
24.786936013
24.786960238
24.786978100
24.787043025
24.787077075
24.787188538
24.787332163
24.787440850
24.787520800
24.787550837
24.787584900
24.787649475
24.787666725
24.787675425
24.787689950
24.787714025
24.787732500
24.787734275
24.787767187
24.787767725
24.787942825
24.787987500
24.787989813
24.788017338
24.788099475
24.788100800
24.788274800
24.788316963
24.788409350
24.788422262
24.788449588
24.788539875
24.788588012
24.788672525
24.788695113
24.788751937
24.788792188
24.789048337
24.789078575
24.789138788
24.789180950
24.789235138
24.789308937
24.789325650
24.789341987
24.789343900
24.789374450
24.789378175
24.789467950
24.789496588
24.789693000
24.789702200
24.789762450
24.789882237
24.789882325
24.789899275
24.789951775
24.790003587
24.790024950
24.790175512
24.790296063
24.790329000
24.790371475
24.790395038
24.790495500
24.790572575
24.790595700
24.790636775
24.790671537
24.790714575
24.790729088
24.790736462
24.790757962
24.790763450
24.790864138
24.790867225
24.790895175
24.790895613
24.790942350
24.790954150
24.791071025
24.791080613
24.791244400
24.791298625
24.791395875
24.791471363
24.791540725
24.791542187
24.791563638
24.791586900
24.791587163
24.791646875
24.791681525
24.791684888
24.791700275
24.791718200
24.791872325
24.791894050
24.791992463
24.792063650
24.792096550
24.792202200
24.792204475
24.792261125
24.792265550
24.792283700
24.792306075
24.792395175
24.792462525
24.792503050
24.792571738
24.792660425
24.792687525
24.792702200
24.792714588
24.792755275
24.792802412
24.792869475
24.792970038
24.793012050
24.793016325
24.793018400
24.793060050
24.793168075
24.793169863
24.793193937
24.793211312
24.793232737
24.793321887
24.793326238
24.793337675
24.793461512
24.793462900
24.793536850
24.793594263
24.793594400
24.793617413
24.793635237
24.793688900
24.793751463
24.793887300
24.793909962
24.793911350
24.793913463
24.793952475
24.794020200
24.794060450
24.794064825
24.794187613
24.794214050
24.794373675
24.794410300
24.794439075
24.794454800
24.794458125
24.794552062
24.794602975
24.794606138
24.794620100
24.794637000
24.794683012
24.794739325
24.794810925
24.794962350
24.795105825
24.795110437
24.795159900
24.795210137
24.795225088
24.795243375
24.795281600
24.795284375
24.795390637
24.795459013
24.795460162
24.795467625
24.795501687
24.795506275
24.795640537
24.795665612
24.795684037
24.795686300
24.795778837
24.795819775
24.795947313
24.795957150
24.796022012
24.796114300
24.796120275
24.796121763
24.796160450
24.796228000
24.796267875
24.796302163
24.796496663
24.796511225
24.796627262
24.796729237
24.796757675
24.796775850
24.796809475
24.796843025
24.796926175
24.796984112
24.797028000
24.797072100
24.797124450
24.797126762
24.797216700
24.797268138
24.797294425
24.797370950
24.797456113
24.797584137
24.797600900
24.797716037
24.797735938
24.797755013
24.797757987
24.797829825
24.797846700
24.797851300
24.797895963
24.797954488
24.797973362
24.798030363
24.798092975
24.798132225
24.798147500
24.798232825
24.798234238
24.798334288
24.798421013
24.798424725
24.798560537
24.798648700
24.798660275
24.798686700
24.798703988
24.798705850
24.798773337
24.798794313
24.798812575
24.798880512
24.798948225
24.798961625
24.798982362
24.798984075
24.799043050
24.799055750
24.799078438
24.799146912
24.799161000
24.799339537
24.799393362
24.799396225
24.799406350
24.799410512
24.799422275
24.799450450
24.799471713
24.799479625
24.799565037
24.799581450
24.799584038
24.799643500
24.799650650
24.799655650
24.799688513
24.799767662
24.799773462
24.799773550
24.799837463
24.799873975
24.799887750
24.799919875
24.800026762
24.800050925
24.800075850
24.800140462
24.800147300
24.800219750
24.800243450
24.800258750
24.800272575
24.800350913
24.800384838
24.800472988
24.800489850
24.800493938
24.800553838
24.800604950
24.800749850
24.800789175
24.800827462
24.800839413
24.800880213
24.800902500
24.800988437
24.801004625
24.801080112
24.801107875
24.801274163
24.801354300
24.801398075
24.801456975
24.801512125
24.801525025
24.801636325
24.801640287
24.801688863
24.801739138
24.801763313
24.801881000
24.801916813
24.802059100
24.802190225
24.802207438
24.802265062
24.802348013
24.802433437
24.802494563
24.802504738
24.802546350
24.802547300
24.802586700
24.802664200
24.802715125
24.802747662
24.802749775
24.802831425
24.802947625
24.803153850
24.803208387
24.803302962
24.803312900
24.803396925
24.803443913
24.803468750
24.803747975
24.803779837
24.803809575
24.803868025
24.803870737
24.803905800
24.803923800
24.803945263
24.803992850
24.804010812
24.804131425
24.804242750
24.804252412
24.804259863
24.804295650
24.804364750
24.804376350
24.804399588
24.804492400
24.804505150
24.804515850
24.804527262
24.804542725
24.804588525
24.804614437
24.804691963
24.804787913
24.804848525
24.804848662
24.804866050
24.804932000
24.804998987
24.805012138
24.805075075
24.805151375
24.805192937
24.805194500
24.805204537
24.805232387
24.805403250
24.805405775
24.805405862
24.805433800
24.805454013
24.805475150
24.805537337
24.805604962
24.805704075
24.805741512
24.805776100
24.805776200
24.805787650
24.805871250
24.805918188
24.805918313
24.806022525
24.806086775
24.806188062
24.806203538
24.806329300
24.806361875
24.806402525
24.806420025
24.806492062
24.806584350
24.806606412
24.806658513
24.806665688
24.806773938
24.806827287
24.806911662
24.806949338
24.807065050
24.807077237
24.807088900
24.807183563
24.807218162
24.807269687
24.807308462
24.807347288
24.807349762
24.807385187
24.807435125
24.807456863
24.807457450
24.807457600
24.807503750
24.807531600
24.807577788
24.807598675
24.807628737
24.807698475
24.807738888
24.807755375
24.807788050
24.807898913
24.807977675
24.808006975
24.808037487
24.808048250
24.808082187
24.808094900
24.808108512
24.808165813
24.808264087
24.808331450
24.808385450
24.808394163
24.808438725
24.808444387
24.808534887
24.808589113
24.808604425
24.808625100
24.808674000
24.808745013
24.808916950
24.808936125
24.808939088
24.809103588
24.809106413
24.809106500
24.809190750
24.809275275
24.809398738
24.809399125
24.809422950
24.809423237
24.809423325
24.809453937
24.809454762
24.809470013
24.809509313
24.809532238
24.809584737
24.809594862
24.809621137
24.809686900
24.809728038
24.809729087
24.809795000
24.809831150
24.809896663
24.810012812
24.810030125
24.810107037
24.810110412
24.810114263
24.810165663
24.810175200
24.810183450
24.810184675
24.810188100
24.810191237
24.810199800
24.810209262
24.810215375
24.810234212
24.810243513
24.810349613
24.810514175
24.810520925
24.810538150
24.810613163
24.810650887
24.810977425
24.811115675
24.811152662
24.811202875
24.811204713
24.811416500
24.811467312
24.811502500
24.811524313
24.811579550
24.811622800
24.811667837
24.811700425
24.811771087
24.811779500
24.811791100
24.811815587
24.811865663
24.812041300
24.812043975
24.812180963
24.812195412
24.812216450
24.812225400
24.812243788
24.812421963
24.812437738
24.812544662
24.812716675
24.812721437
24.812773350
24.812792200
24.812837287
24.812847762
24.812863750
24.813065637
24.813100088
24.813101025
24.813101125
24.813115312
24.813121162
24.813121813
24.813358750
24.813373662
24.813396375
24.813416813
24.813526237
24.813531063
24.813634825
24.813646462
24.813730525
24.813801738
24.813814400
24.813834900
24.813851863
24.813917713
24.814287850
24.814287938
24.814509425
24.814552487
24.814574275
24.814648000
24.814709238
24.814796550
24.814801650
24.814858225
24.814869175
24.814904788
24.815054638
24.815062050
24.815103250
24.815111325
24.815116463
24.815148775
24.815169037
24.815273050
24.815307175
24.815357412
24.815357513
24.815359300
24.815359387
24.815417312
24.815423600
24.815435525
24.815435612
24.815470138
24.815485850
24.815523813
24.815541575
24.815644850
24.815681263
24.815706500
24.815729137
24.815803625
24.816035012
24.816052975
24.816084687
24.816169613
24.816214213
24.816259950
24.816333888
24.816340775
24.816447087
24.816459313
24.816516025
24.816598213
24.816689413
24.816806388
24.816918600
24.816958300
24.817042825
24.817042912
24.817121113
24.817169487
24.817243750
24.817301713
24.817354637
24.817430150
24.817439075
24.817451975
24.817458913
24.817465825
24.817559750
24.817569750
24.817583563
24.817627212
24.817645050
24.817709937
24.817719638
24.817839338
24.817844538
24.817846638
24.817873825
24.817909950
24.817944000
24.817999063
24.818067138
24.818074625
24.818110150
24.818116888
24.818118762
24.818170575
24.818214675
24.818237750
24.818238025
24.818296787
24.818306638
24.818322963
24.818347425
24.818350975
24.818365763
24.818416250
24.818478013
24.818523662
24.818535512
24.818675487
24.818701800
24.818729037
24.818734412
24.818784650
24.818784725
24.818790763
24.818791788
24.818889125
24.818928300
24.818950125
24.819037412
24.819042275
24.819051762
24.819084662
24.819140750
24.819168887
24.819274825
24.819281625
24.819298813
24.819308338
24.819348400
24.819458200
24.819548025
24.819569275
24.819581463
24.819621675
24.819666337
24.819674675
24.819727238
24.819749975
24.819750062
24.819903825
24.819908987
24.820007638
24.820054738
24.820060100
24.820063450
24.820210250
24.820241563
24.820302538
24.820430925
24.820470475
24.820480962
24.820486350
24.820568475
24.820586488
24.820613013
24.820657888
24.820672650
24.820690975
24.820692512
24.820698550
24.820714013
24.820729238
24.820729525
24.820783513
24.820860150
24.820869863
24.820922175
24.820930375
24.820965450
24.820996600
24.821049162
24.821075900
24.821086937
24.821134862
24.821196212
24.821214075
24.821270212
24.821309938
24.821332925
24.821341137
24.821407637
24.821472675
24.821490025
24.821490912
24.821514025
24.821553050
24.821571375
24.821582863
24.821591950
24.821593713
24.821608488
24.821660900
24.821668313
24.821674075
24.821697838
24.821711812
24.821723900
24.821725325
24.821728775
24.821751375
24.821784013
24.821786962
24.821804100
24.821824588
24.822001500
24.822006575
24.822096600
24.822211612
24.822286350
24.822290613
24.822299063
24.822303175
24.822303387
24.822399475
24.822477763
24.822523487
24.822623087
24.822665888
24.822666000
24.822669700
24.822686838
24.822823650
24.822825613
24.822856212
24.823118100
24.823138650
24.823159963
24.823248988
24.823280588
24.823280800
24.823409162
24.823447712
24.823494213
24.823703925
24.823717188
24.823729163
24.823786300
24.823882512
24.823914887
24.823939712
24.823947163
24.823957925
24.823958013
24.823973162
24.824131100
24.824173563
24.824270325
24.824297375
24.824382662
24.824403238
24.824477538
24.824495438
24.824510338
24.824517525
24.824530925
24.824587488
24.824615250
24.824683325
24.824694950
24.824834688
24.824836162
24.824918588
24.824925137
24.824938237
24.825053525
24.825075800
24.825122650
24.825165863
24.825174562
24.825189050
24.825316450
24.825357588
24.825427538
24.825434075
24.825512413
24.825565313
24.825628175
24.825683875
24.825708962
24.825720125
24.825806838
24.825895325
24.825903063
24.825917713
24.826002250
24.826017888
24.826078175
24.826080288
24.826081550
24.826083337
24.826087350
24.826101313
24.826173450
24.826183588
24.826258575
24.826357050
24.826383062
24.826407837
24.826426238
24.826482125
24.826583025
24.826608425
24.826631112
24.826681937
24.826693587
24.826695288
24.826750037
24.826997237
24.827023087
24.827049738
24.827160213
24.827180963
24.827181175
24.827211150
24.827211738
24.827233038
24.827241013
24.827388563
24.827451550
24.827462525
24.827473663
24.827507150
24.827541300
24.827583337
24.827657800
24.827734062
24.827758787
24.827774313
24.827812512
24.827827662
24.827858962
24.827867475
24.827877900
24.827916700
24.827921675
24.827967613
24.828244037
24.828383525
24.828428975
24.828541663
24.828544050
24.828622688
24.828647500
24.828663988
24.828709662
24.828711175
24.828733988
24.828781800
24.828782000
24.828783050
24.828798275
24.828802537
24.828814212
24.828851050
24.828861500
24.828865350
24.828929788
24.828975525
24.829036513
24.829054300
24.829160500
24.829184175
24.829235675
24.829308200
24.829321012
24.829325137
24.829357587
24.829375338
24.829406887
24.829556487
24.829556650
24.829556888
24.829592412
24.829612888
24.829675287
24.829686013
24.829837887
24.829873563
24.829915362
24.829934025
24.829961788
24.830035175
24.830081600
24.830119725
24.830119813
24.830172925
24.830272137
24.830295312
24.830319412
24.830435013
24.830752487
24.830774788
24.830875913
24.830889000
24.830900150
24.830901212
24.830953588
24.830983688
24.830997175
24.831005963
24.831042087
24.831058225
24.831072962
24.831121275
24.831146025
24.831160575
24.831177875
24.831180062
24.831180237
24.831264450
24.831270875
24.831282975
24.831369388
24.831383887
24.831428513
24.831464588
24.831476975
24.831552950
24.831556325
24.831579812
24.831634450
24.831650600
24.831654087
24.831708487
24.831753813
24.831775850
24.831787513
24.831870863
24.831920575
24.831966850
24.831982150
24.832011525
24.832046138
24.832075925
24.832111587
24.832301313
24.832305538
24.832516450
24.832546950
24.832547037
24.832577737
24.832647050
24.832696613
24.832897975
24.832921475
24.833054963
24.833287662
24.833288088
24.833290788
24.833299000
24.833299300
24.833322300
24.833323737
24.833348475
24.833394575
24.833510900
24.833511013
24.833529062
24.833544725
24.833719625
24.833732862
24.833838163
24.833889450
24.833892813
24.833915663
24.833970588
24.833993875
24.834014650
24.834128875
24.834138412
24.834181888
24.834197725
24.834231975
24.834339912
24.834369988
24.834430925
24.834468637
24.834534975
24.834579738
24.834612100
24.834624287
24.834673750
24.834731687
24.834753875
24.834826262
24.834868987
24.834903775
24.834916800
24.834919662
24.834942275
24.834952250
24.835055725
24.835066000
24.835077450
24.835099837
24.835423138
24.835438087
24.835462737
24.835477613
24.835549437
24.835549525
24.835555837
24.835555925
24.835566725
24.835574725
24.835725463
24.835766938
24.835787938
24.835814062
24.835826500
24.835991513
24.836007550
24.836062212
24.836094600
24.836176200
24.836317037
24.836324600
24.836476150
24.836504275
24.836596950
24.836614750
24.836818725
24.836827650
24.836878500
24.836986737
24.837016438
24.837084550
24.837116088
24.837135925
24.837243313
24.837252500
24.837319763
24.837366550
24.837389412
24.837395838
24.837433675
24.837445688
24.837553725
24.837584625
24.837586188
24.837586512
24.837615625
24.837622787
24.837679250
24.837744950
24.837985475
24.837986288
24.838083238
24.838146762
24.838152450
24.838188787
24.838192100
24.838216887
24.838316287
24.838493012
24.838494025
24.838509188
24.838513338
24.838526762
24.838606488
24.838645662
24.838682013
24.838703875
24.838705075
24.838825700
24.838872237
24.839059837
24.839095800
24.839111575
24.839122950
24.839190625
24.839273900
24.839284537
24.839295525
24.839320538
24.839428625
24.839430137
24.839430813
24.839455525
24.839468862
24.839491775
24.839519537
24.839542650
24.839559225
24.839570175
24.839613938
24.839731012
24.839773425
24.839794300
24.839858100
24.839864700
24.839927837
24.840022225
24.840177713
24.840217950
24.840277925
24.840384737
24.840467600
24.840509113
24.840529600
24.840612500
24.840647312
24.840755475
24.840773450
24.840898213
24.840993262
24.840996987
24.841066488
24.841143050
24.841185487
24.841266600
24.841372362
24.841432275
24.841484775
24.841489200
24.841643925
24.841674538
24.841762763
24.841783625
24.841797362
24.841798100
24.841800650
24.841810738
24.841851563
24.841881337
24.841944462
24.842025688
24.842202288
24.842208725
24.842266412
24.842315187
24.842320375
24.842349213
24.842366000
24.842368387
24.842465150
24.842511963
24.842514900
24.842580462
24.842649613
24.842658038
24.842683687
24.842686562
24.842715812
24.842807288
24.842830612
24.842836438
24.842893938
24.843021450
24.843075450
24.843102050
24.843112425
24.843148537
24.843176100
24.843242737
24.843268688
24.843276213
24.843329687
24.843391700
24.843435112
24.843472913
24.843474650
24.843507700
24.843577500
24.843588150
24.843624712
24.843680038
24.843842188
24.843884150
24.843909137
24.844007838
24.844092350
24.844105462
24.844174300
24.844214800
24.844263363
24.844315350
24.844347537
24.844371600
24.844411913
24.844434750
24.844461775
24.844499412
24.844564075
24.844590150
24.844608387
24.844648688
24.844705087
24.844711662
24.844730025
24.844766463
24.844774987
24.844827488
24.844884787
24.844904225
24.844928850
24.844955325
24.844958225
24.845083850
24.845102987
24.845131037
24.845149863
24.845157562
24.845235837
24.845287075
24.845346912
24.845415688
24.845424512
24.845561950
24.845716213
24.845716388
24.845774775
24.845790063
24.845794400
24.845855163
24.845862038
24.845867475
24.845953175
24.846001375
24.846068537
24.846105975
24.846200575
24.846238425
24.846255975
24.846262137
24.846293088
24.846369850
24.846390038
24.846463250
24.846473388
24.846488975
24.846506488
24.846523462
24.846529800
24.846531500
24.846532237
24.846541188
24.846577588
24.846602637
24.846640325
24.846710712
24.846839738
24.846860588
24.846881388
24.846885312
24.846934350
24.846939462
24.847017762
24.847043863
24.847052287
24.847078100
24.847102700
24.847143925
24.847152250
24.847190538
24.847243100
24.847281675
24.847383463
24.847435562
24.847436863
24.847437425
24.847538475
24.847716500
24.847780087
24.847835050
24.847837688
24.847837788
24.847837863
24.847839725
24.847885663
24.847905238
24.847950050
24.847957238
24.847958050
24.848071350
24.848117550
24.848120812
24.848165812
24.848184713
24.848185225
24.848208463
24.848352550
24.848578625
24.848613800
24.848708988
24.848747487
24.848778988
24.848779212
24.848782875
24.848792187
24.848818987
24.848868988
24.848875537
24.848945800
24.849014588
24.849034300
24.849194488
24.849199662
24.849206750
24.849210475
24.849220962
24.849277987
24.849295625
24.849331425
24.849371663
24.849438675
24.849464675
24.849525763
24.849541462
24.849648587
24.849751350
24.849790062
24.849806113
24.849855325
24.849888213
24.849928937
24.849983400
24.849989588
24.850027312
24.850057763
24.850221050
24.850225287
24.850313350
24.850324787
24.850348338
24.850404675
24.850504900
24.850517588
24.850520338
24.850567075
24.850657550
24.850723900
24.850824362
24.850835538
24.850844188
24.850899125
24.850901163
24.850909900
24.850910062
24.850914050
24.851019387
24.851032100
24.851041337
24.851212487
24.851216538
24.851242388
24.851351575
24.851568838
24.851661012
24.851755725
24.851977788
24.851983325
24.851983612
24.852013350
24.852037525
24.852048463
24.852227287
24.852248537
24.852248700
24.852350238
24.852408000
24.852653125
24.852706875
24.852774387
24.852897225
24.852974463
24.852977537
24.853112588
24.853254950
24.853279588
24.853292262
24.853300288
24.853316362
24.853401000
24.853445713
24.853470438
24.853471162
24.853509875
24.853581950
24.853597812
24.853700962
24.853810938
24.853829613
24.853856425
24.853898675
24.854027525
24.854078037
24.854205687
24.854206112
24.854219188
24.854219875
24.854257763
24.854265387
24.854465462
24.854550537
24.854649450
24.854654450
24.854680675
24.854879038
24.854925600
24.854943225
24.855010875
24.855145900
24.855181000
24.855198488
24.855199088
24.855229762
24.855473950
24.855485812
24.855501063
24.855702087
24.855722450
24.855735587
24.855901288
24.855947050
24.855963638
24.856056313
24.856158425
24.856217925
24.856326100
24.856403100
24.856508550
24.856595837
24.856595925
24.856598050
24.856670900
24.856782787
24.856819500
24.856839475
24.856894137
24.857014487
24.857021425
24.857047512
24.857085125
24.857085850
24.857142825
24.857209462
24.857313675
24.857336300
24.857360562
24.857372337
24.857414688
24.857434475
24.857438688
24.857492637
24.857576937
24.857635425
24.857660662
24.857865663
24.857874500
24.857878175
24.857936587
24.857951487
24.857992388
24.858004175
24.858041975
24.858061425
24.858065325
24.858129388
24.858183175
24.858254287
24.858255912
24.858288600
24.858290500
24.858305600
24.858306762
24.858385237
24.858460575
24.858507175
24.858511600
24.858585775
24.858602037
24.858628863
24.858708487
24.858782200
24.858829350
24.859071175
24.859138462
24.859161387
24.859227025
24.859229312
24.859243487
24.859288650
24.859309338
24.859311263
24.859322438
24.859341675
24.859428887
24.859460400
24.859525762
24.859544075
24.859593962
24.859666562
24.859669962
24.859691613
24.859701275
24.859778688
24.859876275
24.859881563
24.859885400
24.859907575
24.859961275
24.860017237
24.860071538
24.860124012
24.860152863
24.860154975
24.860161587
24.860260900
24.860260987
24.860264325
24.860270475
24.860390225
24.860532375
24.860587275
24.860690788
24.860699212
24.860719900
24.860757000
24.860843563
24.861361313
24.861375013
24.861379412
24.861405113
24.861416600
24.861443675
24.861596000
24.861617112
24.861663062
24.861690450
24.861713987
24.861765837
24.861785937
24.861908750
24.861939312
24.862022563
24.862102962
24.862139525
24.862194263
24.862335937
24.862403625
24.862458187
24.862531087
24.862690625
24.862715387
24.862740587
24.862925937
24.862954450
24.862973825
24.862974562
24.863128975
24.863129500
24.863139425
24.863144363
24.863146687
24.863185300
24.863295125
24.863311437
24.863388838
24.863522662
24.863522750
24.863545450
24.863619875
24.863655937
24.863662550
24.863702137
24.863704450
24.863744862
24.863824512
24.863860863
24.863864263
24.863946062
24.864052488
24.864100225
24.864100550
24.864101238
24.864229075
24.864245713
24.864394737
24.864438425
24.864448000
24.864489362
24.864577562
24.864579263
24.864582263
24.864649087
24.864860050
24.864862600
24.865015575
24.865031313
24.865061137
24.865133213
24.865133312
24.865135700
24.865171025
24.865285038
24.865305350
24.865321037
24.865467638
24.865486888
24.865634437
24.865676900
24.865676987
24.865793038
24.866113138
24.866115600
24.866146925
24.866185138
24.866202212
24.866337900
24.866356100
24.866504362
24.866507950
24.866521487
24.866547300
24.866576013
24.866585025
24.866642462
24.866651313
24.866858763
24.867105275
24.867190775
24.867239363
24.867276437
24.867308000
24.867346300
24.867402275
24.867411437
24.867455988
24.867501888
24.867561837
24.867672062
24.868055037
24.868155363
24.868164200
24.868247275
24.868314337
24.868336263
24.868408800
24.868490587
24.868575787
24.868632025
24.868675362
24.868740400
24.868821838
24.868893200
24.868945800
24.869034813
24.869041750
24.869046425
24.869128650
24.869129025
24.869169375
24.869180575
24.869192700
24.869346137
24.869422113
24.869473688
24.869473925
24.869479350
24.869545388
24.869637350
24.869653350
24.869769887
24.870044125
24.870056525
24.870103463
24.870169175
24.870217338
24.870293713
24.870444612
24.870445600
24.870500837
24.870510575
24.870516675
24.870555500
24.870558200
24.870680862
24.870710700
24.870757888
24.870769912
24.870812713
24.870817787
24.870859825
24.870939763
24.870950312
24.871034013
24.871159837
24.871177813
24.871246000
24.871380762
24.871418037
24.871473625
24.871672087
24.871763375
24.871809800
24.871864388
24.871911612
24.871935037
24.871935125
24.871966912
24.872091750
24.872200787
24.872236825
24.872292687
24.872308325
24.872308400
24.872335375
24.872360150
24.872454387
24.872466662
24.872506200
24.872644937
24.872732787
24.872749863
24.872795087
24.872801250
24.872839325
24.872843763
24.873082650
24.873175950
24.873223025
24.873265163
24.873304650
24.873418512
24.873446950
24.873552225
24.873675613
24.873688400
24.873766888
24.873832650
24.873845312
24.873963362
24.874166925
24.874261025
24.874278663
24.874302050
24.874350725
24.874448663
24.874527850
24.874597050
24.874599700
24.874599825
24.874610063
24.874650125
24.874654500
24.874842925
24.874855713
24.874856425
24.874881875
24.875051650
24.875155575
24.875259463
24.875310650
24.875310925
24.875498713
24.875548650
24.875656962
24.875715938
24.875905650
24.876000963
24.876002262
24.876107588
24.876176700
24.876224775
24.876229462
24.876245575
24.876248850
24.876327513
24.876421963
24.876561225
24.876598450
24.876624925
24.876625400
24.876649000
24.876729162
24.876802587
24.876828525
24.876929638
24.876951013
24.877062800
24.877090287
24.877198912
24.877293212
24.877322038
24.877360500
24.877369138
24.877407200
24.877408012
24.877522338
24.877595475
24.877658862
24.877751450
24.877832238
24.877839087
24.877880325
24.878025075
24.878239275
24.878285613
24.878319550
24.878389688
24.878421213
24.878432875
24.878433413
24.878433725
24.878443400
24.878490700
24.878559362
24.878599363
24.878742025
24.878813050
24.878824563
24.878959988
24.878997013
24.878997963
24.879008513
24.879051338
24.879079713
24.879169025
24.879198438
24.879209487
24.879214225
24.879217575
24.879234225
24.879262450
24.879270013
24.879275075
24.879294887
24.879300675
24.879343575
24.879397087
24.879440062
24.879470238
24.879490812
24.879549325
24.879624175
24.879968075
24.880068600
24.880217013
24.880234762
24.880394462
24.880446463
24.880485950
24.880516525
24.880523737
24.880523875
24.880585125
24.880624275
24.880639700
24.880668825
24.880799550
24.880848737
24.880852562
24.880873725
24.881047237
24.881102162
24.881159638
24.881164150
24.881222025
24.881226063
24.881254050
24.881293675
24.881301850
24.881349725
24.881418888
24.881507738
24.881529763
24.881601625
24.881706212
24.881731350
24.881904400
24.881965413
24.881980900
24.882070162
24.882081350
24.882110200
24.882198125
24.882226863
24.882276737
24.882287775
24.882318350
24.882320175
24.882320338
24.882320413
24.882449775
24.882475437
24.882680212
24.882687588
24.882710787
24.882789150
24.882820738
24.882854900
24.882946312
24.883128612
24.883184437
24.883255637
24.883262400
24.883405575
24.883458250
24.883515638
24.883532250
24.883546825
24.883548450
24.883548588
24.883564225
24.883597013
24.883772800
24.884051075
24.884085675
24.884410613
24.884423850
24.884506412
24.884527013
24.884610138
24.884710375
24.884860262
24.884866988
24.884898400
24.884935400
24.884979162
24.885020262
24.885041987
24.885167125
24.885203012
24.885406187
24.885414450
24.885428500
24.885445488
24.885445575
24.885621812
24.885638938
24.885653913
24.885745562
24.885934950
24.885940488
24.885944525
24.885944925
24.885965600
24.885965750
24.885979362
24.886077363
24.886374137
24.886403700
24.886442850
24.886504900
24.886549712
24.886584938
24.886710312
24.886808362
24.886822337
24.886838812
24.886884450
24.887026863
24.887088150
24.887088263
24.887124288
24.887378212
24.887431038
24.887539950
24.887551175
24.887588838
24.887689838
24.887742688
24.887745575
24.887758613
24.887808025
24.887906450
24.887908088
24.888100550
24.888110963
24.888216938
24.888236263
24.888244150
24.888348413
24.888432775
24.888552737
24.888609675
24.888650175
24.888652425
24.888837537
24.888922475
24.888967637
24.889064925
24.889185087
24.889258812
24.889271763
24.889271963
24.889274450
24.889274550
24.889314850
24.889343463
24.889407875
24.889488425
24.889669525
24.889716175
24.889718388
24.889754550
24.889855838
24.889877825
24.889961525
24.889969463
24.890090275
24.890247462
24.890335825
24.890381862
24.890392950
24.890452362
24.890485250
24.890531325
24.890606663
24.890669825
24.890686162
24.890741125
24.890773187
24.890796175
24.890804250
24.890962438
24.891009113
24.891137912
24.891147938
24.891149662
24.891157588
24.891168300
24.891181988
24.891214125
24.891225037
24.891226837
24.891248137
24.891299938
24.891405362
24.891415000
24.891415625
24.891427012
24.891438625
24.891451187
24.891678513
24.891681000
24.891735800
24.891736075
24.891840975
24.891841050
24.891848675
24.891857950
24.891892700
24.891960175
24.892134225
24.892218513
24.892226788
24.892262412
24.892350025
24.892416538
24.892483712
24.892513475
24.892527300
24.892626888
24.892812400
24.892900725
24.892979512
24.893024262
24.893034075
24.893067712
24.893098162
24.893104337
24.893115712
24.893229762
24.893234400
24.893239825
24.893376475
24.893384600
24.893642675
24.893645625
24.893669988
24.893753025
24.893869887
24.893919950
24.893920875
24.893999900
24.894114363
24.894220888
24.894222475
24.894269337
24.894286862
24.894317875
24.894372238
24.894471025
24.894536250
24.894552262
24.894561775
24.894652212
24.894660025
24.894665625
24.894684438
24.894712237
24.894760287
24.894782650
24.894783012
24.894819788
24.894851362
24.894865813
24.894875425
24.894932113
24.894955213
24.895137025
24.895281588
24.895384362
24.895384463
24.895386725
24.895437538
24.895465900
24.895504138
24.895537300
24.895580688
24.895614900
24.895618762
24.895621250
24.895792950
24.895857675
24.895916875
24.895949363
24.895955525
24.896034650
24.896059262
24.896187337
24.896241400
24.896268700
24.896309250
24.896404650
24.896531250
24.896539975
24.896622875
24.896626438
24.896653012
24.896653912
24.896666837
24.896711775
24.896718487
24.896727237
24.896822063
24.896838962
24.896882125
24.896911237
24.896920238
24.896925088
24.896957375
24.896972175
24.896997388
24.897058212
24.897064425
24.897106437
24.897141963
24.897159513
24.897175012
24.897202450
24.897231375
24.897301550
24.897359363
24.897360050
24.897486737
24.897654287
24.897712750
24.897730338
24.897823125
24.897846675
24.897848688
24.897877613
24.897973500
24.897995587
24.898028338
24.898124112
24.898196625
24.898260100
24.898290163
24.898402037
24.898429550
24.898508025
24.898553075
24.898592750
24.898619075
24.898644113
24.898659388
24.898714525
24.898718975
24.898769200
24.898806387
24.898806562
24.898995625
24.899023187
24.899209638
24.899216438
24.899226675
24.899374112
24.899386325
24.899466238
24.899578050
24.899610587
24.899625612
24.899632463
24.899636737
24.899806788
24.899879563
24.899879650
24.899903850
24.899911075
24.899937225
24.899958762
24.899978838
24.900037737
24.900052688
24.900398837
24.900420325
24.900489262
24.900509463
24.900582888
24.900655550
24.900693400
24.900772175
24.900824437
24.900829412
24.900846438
24.900854787
24.900886513
24.901006112
24.901016375
24.901031612
24.901085925
24.901100437
24.901263000
24.901294888
24.901342675
24.901369150
24.901369850
24.901567825
24.901568538
24.901591338
24.901601563
24.901671275
24.901694763
24.901793150
24.901821438
24.901985225
24.902028275
24.902127200
24.902143013
24.902143325
24.902204862
24.902254863
24.902284313
24.902317662
24.902323062
24.902424100
24.902543438
24.902565338
24.902637925
24.902766588
24.902843900
24.902876563
24.902911487
24.902942463
24.902954762
24.903008862
24.903059525
24.903077813
24.903102363
24.903251963
24.903350675
24.903365462
24.903451187
24.903631063
24.903692312
24.903804450
24.903806388
24.903975725
24.904023500
24.904033025
24.904093813
24.904211500
24.904232575
24.904250450
24.904356825
24.904413675
24.904446750
24.904512312
24.904514800
24.904555600
24.904704425
24.904794800
24.904877012
24.904901750
24.905125575
24.905175150
24.905192575
24.905205887
24.905501363
24.905646862
24.905683537
24.905687300
24.905736675
24.905764687
24.905983025
24.906165075
24.906204287
24.906299800
24.906317162
24.906320750
24.906348838
24.906381450
24.906382137
24.906408975
24.906445263
24.906450137
24.906544000
24.906552575
24.906577950
24.906578038
24.906683425
24.906753863
24.906778400
24.906875900
24.907124000
24.907153888
24.907158725
24.907178850
24.907231312
24.907331962
24.907400250
24.907440325
24.907470750
24.907514088
24.907587325
24.907591950
24.907621837
24.907677200
24.907686987
24.907757737
24.907802087
24.907952188
24.907970712
24.907982687
24.908049063
24.908074263
24.908138725
24.908165187
24.908211475
24.908221888
24.908393662
24.908420950
24.908421812
24.908521912
24.908646900
24.908692213
24.908737412
24.908780938
24.908806825
24.908863725
24.908928825
24.908978212
24.909002000
24.909045500
24.909137387
24.909238613
24.909290275
24.909464362
24.909477438
24.909493650
24.909530425
24.909575612
24.909608000
24.909674213
24.909790975
24.909917400
24.909975438
24.910000950
24.910015775
24.910063313
24.910086900
24.910128713
24.910149812
24.910219950
24.910303275
24.910393938
24.910465662
24.910541388
24.910584187
24.910792000
24.910853025
24.910891475
24.910935537
24.911029062
24.911070062
24.911073913
24.911083913
24.911114587
24.911183963
24.911270750
24.911285175
24.911285813
24.911500800
24.911518000
24.911598412
24.911713975
24.911722750
24.911826762
24.911904700
24.912040700
24.912082725
24.912089937
24.912149575
24.912329825
24.912533288
24.912543312
24.912566663
24.912567800
24.912572337
24.912575288
24.912585288
24.912587125
24.912603625
24.912622438
24.912630075
24.912781412
24.912781500
24.912830550
24.912922425
24.912934700
24.912961863
24.913082175
24.913137662
24.913343150
24.913372625
24.913408325
24.913433663
24.913531038
24.913535813
24.913538050
24.913591850
24.913602275
24.913602413
24.913604537
24.913641600
24.913706725
24.913840588
24.913842400
24.913856362
24.913965375
24.914077863
24.914138637
24.914157700
24.914157787
24.914183775
24.914192825
24.914193050
24.914235188
24.914238888
24.914259687
24.914461837
24.914466150
24.914568425
24.914683650
24.914689938
24.914703338
24.914731988
24.914746700
24.914828375
24.914847775
24.914848600
24.914874400
24.915035012
24.915082325
24.915183675
24.915216087
24.915219187
24.915219888
24.915232612
24.915300213
24.915319975
24.915339888
24.915458862
24.915644288
24.915667200
24.915670700
24.915759162
24.915761500
24.915774462
24.915886387
24.915968513
24.915969812
24.915972600
24.916000225
24.916078250
24.916104950
24.916128625
24.916129138
24.916274400
24.916284588
24.916294275
24.916308238
24.916319788
24.916328375
24.916514012
24.916599650
24.916618862
24.916618962
24.916682287
24.916698588
24.916826700
24.916966275
24.916997563
24.917089063
24.917091975
24.917187425
24.917198863
24.917325250
24.917341450
24.917381462
24.917414037
24.917491825
24.917552350
24.917554000
24.917618137
24.917634262
24.917638625
24.917643863
24.917645763
24.917682412
24.917749025
24.917754225
24.917886975
24.917947087
24.918011187
24.918021163
24.918023200
24.918063288
24.918140450
24.918196663
24.918200425
24.918202538
24.918211412
24.918445313
24.918487213
24.918511662
24.918528750
24.918596437
24.918656525
24.918708138
24.918740875
24.918869313
24.918892050
24.918997613
24.919019513
24.919032738
24.919063413
24.919119937
24.919199675
24.919199900
24.919219712
24.919282300
24.919326200
24.919466300
24.919467300
24.919501487
24.919618638
24.919629588
24.919762037
24.919793738
24.919872412
24.919929525
24.919944875
24.920085425
24.920124300
24.920133775
24.920214212
24.920308625
24.920318112
24.920431463
24.920494075
24.920494162
24.920555987
24.920585375
24.920748463
24.920774337
24.920831075
24.921011513
24.921035888
24.921072887
24.921135288
24.921185762
24.921275862
24.921331800
24.921353550
24.921379250
24.921445425
24.921466775
24.921497700
24.921501425
24.921519163
24.921522800
24.921576412
24.921639975
24.921675338
24.921688638
24.921695150
24.921738650
24.921827125
24.921958763
24.922024262
24.922024487
24.922084375
24.922107575
24.922119438
24.922389775
24.922430438
24.922434438
24.922434537
24.922494050
24.922521850
24.922544750
24.922605550
24.922608850
24.922662025
24.922716500
24.922806250
24.922818038
24.922879800
24.922900813
24.922932537
24.923037387
24.923184000
24.923275212
24.923275300
24.923299625
24.923410025
24.923426300
24.923426412
24.923453625
24.923622625
24.923624650
24.923660450
24.923660563
24.923666625
24.923732825
24.923876950
24.923905550
24.923921325
24.923957175
24.923978613
24.923985337
24.923990975
24.924126212
24.924126625
24.924156662
24.924203138
24.924256375
24.924262613
24.924305125
24.924327412
24.924340375
24.924362337
24.924395687
24.924461937
24.924532325
24.924577187
24.924607125
24.924625725
24.924626000
24.924646875
24.924746575
24.924797375
24.924838212
24.924882325
24.924882437
24.924907875
24.924951513
24.924976925
24.925013625
24.925022925
24.925075925
24.925193075
24.925195738
24.925264425
24.925272675
24.925296825
24.925438562
24.925467175
24.925492875
24.925515363
24.925664700
24.925671300
24.925725600
24.925893988
24.925932900
24.925977362
24.925977525
24.926025813
24.926055625
24.926132025
24.926160900
24.926178338
24.926190287
24.926228900
24.926243537
24.926246700
24.926313063
24.926317700
24.926340425
24.926369262
24.926415513
24.926522738
24.926540950
24.926586150
24.926679975
24.926692537
24.926788475
24.926839950
24.926904987
24.927120050
24.927212137
24.927240562
24.927303162
24.927394563
24.927528162
24.927771087
24.927816612
24.927882525
24.927908375
24.928160775
24.928187375
24.928265187
24.928312313
24.928312475
24.928373387
24.928375600
24.928391600
24.928429475
24.928479925
24.928602488
24.928610738
24.928699725
24.928713863
24.928723287
24.928888250
24.928894200
24.928930250
24.928999525
24.929189350
24.929254450
24.929294750
24.929374975
24.929448538
24.929453813
24.929641087
24.929689662
24.929734187
24.929811500
24.929927175
24.929982450
24.930065187
24.930073087
24.930159137
24.930218900
24.930256900
24.930275613
24.930338887
24.930509737
24.930559550
24.930775037
24.930814525
24.930897850
24.930953338
24.931014825
24.931021000
24.931050988
24.931108525
24.931162275
24.931162562
24.931187625
24.931207637
24.931216537
24.931236825
24.931340587
24.931340712
24.931499500
24.931551913
24.931564013
24.931584500
24.931629162
24.931818225
24.931823225
24.931836975
24.931988463
24.931990450
24.932020562
24.932043288
24.932063237
24.932093200
24.932104662
24.932115938
24.932251750
24.932300425
24.932373037
24.932532863
24.932553438
24.932560025
24.932586525
24.932617612
24.932658137
24.932660725
24.932682713
24.932720425
24.932747750
24.932758600
24.932886487
24.933207112
24.933292087
24.933348962
24.933358913
24.933394225
24.933394350
24.933406150
24.933469088
24.933502363
24.933519938
24.933527675
24.933535850
24.933579337
24.933583788
24.933847100
24.933900750
24.933966225
24.934045850
24.934065787
24.934096288
24.934119275
24.934222712
24.934291488
24.934345487
24.934456125
24.934495988
24.934498550
24.934517325
24.934627362
24.934632925
24.934654212
24.934690088
24.934770387
24.934802700
24.934867512
24.934932413
24.934942375
24.934949525
24.934970775
24.935056250
24.935102600
24.935156763
24.935258913
24.935331488
24.935360525
24.935365512
24.935366188
24.935439613
24.935501150
24.935532587
24.935533962
24.935566050
24.935580363
24.935643575
24.935658187
24.935668012
24.935673637
24.935713950
24.935761825
24.935829400
24.935857738
24.935858988
24.935878775
24.935890575
24.936081675
24.936095275
24.936284437
24.936377463
24.936438300
24.936572575
24.936601275
24.936839163
24.936857100
24.936989638
24.937003550
24.937016262
24.937020687
24.937060475
24.937127238
24.937140712
24.937164725
24.937179400
24.937226587
24.937307275
24.937313513
24.937345900
24.937363225
24.937445538
24.937446087
24.937464775
24.937471062
24.937606900
24.937616362
24.937914525
24.937938513
24.937993925
24.938080175
24.938152537
24.938202425
24.938208325
24.938326763
24.938542788
24.938588275
24.938694925
24.938741125
24.938842462
24.938877100
24.938907275
24.938919138
24.938930962
24.938958213
24.939055163
24.939056413
24.939075450
24.939479725
24.939483975
24.939537013
24.939544025
24.939737637
24.939739700
24.939769162
24.939794263
24.939866412
24.939896162
24.939911563
24.940073700
24.940115738
24.940139425
24.940174000
24.940182850
24.940260825
24.940370738
24.940372638
24.940434450
24.940434537
24.940460238
24.940494663
24.940502750
24.940585013
24.940614638
24.940662662
24.940705663
24.940784550
24.940802462
24.940822288
24.940938725
24.940941388
24.941002538
24.941210975
24.941434400
24.941493925
24.941523787
24.941568513
24.941578750
24.941606425
24.941668713
24.941764675
24.941768900
24.941876588
24.941933550
24.941933712
24.941951362
24.942027787
24.942211787
24.942244088
24.942269113
24.942322437
24.942326538
24.942388888
24.942390338
24.942540212
24.942558375
24.942850850
24.943218237
24.943218325
24.943257612
24.943279850
24.943337475
24.943368525
24.943372925
24.943382813
24.943410150
24.943540700
24.943568587
24.943569825
24.943663275
24.943804325
24.943831737
24.943850937
24.943860350
24.943908538
24.944014100
24.944102075
24.944197887
24.944252775
24.944314537
24.944327087
24.944393100
24.944419825
24.944421738
24.944438450
24.944557175
24.944614438
24.944804025
24.944843725
24.944843975
24.944906388
24.944938288
24.944940200
24.945121550
24.945140088
24.945272138
24.945334825
24.945589700
24.945683913
24.945687863
24.945768225
24.945789125
24.945935050
24.945963125
24.945970237
24.946014488
24.946119437
24.946275737
24.946307575
24.946330487
24.946358987
24.946447412
24.946473800
24.946539138
24.946659312
24.946682962
24.946685837
24.946697400
24.946737162
24.946800437
24.946873875
24.946881325
24.946887262
24.947123337
24.947142912
24.947214638
24.947348738
24.947348900
24.947356775
24.947423512
24.947529725
24.947577150
24.947581500
24.947649062
24.947683788
24.947698700
24.947742375
24.947790000
24.947804175
24.947923288
24.948216150
24.948282250
24.948284862
24.948478275
24.948488650
24.948528800
24.948607662
24.948623937
24.948666400
24.948697725
24.948753075
24.948769287
24.948772075
24.948809825
24.948886563
24.948886838
24.948985050
24.948993150
24.948997075
24.949010013
24.949025913
24.949028762
24.949064875
24.949108338
24.949118162
24.949119062
24.949121825
24.949209437
24.949212863
24.949390875
24.949394162
24.949489825
24.949509312
24.949544763
24.949566363
24.949703263
24.949707775
24.949711675
24.949752713
24.949807988
24.949816462
24.949879463
24.949920438
24.949948738
24.950125275
24.950198250
24.950200338
24.950200962
24.950260163
24.950379013
24.950561125
24.950618550
24.950713075
24.950727350
24.950760025
24.950822162
24.950883162
24.950897050
24.950924888
24.951015563
24.951043762
24.951105263
24.951139162
24.951189662
24.951276200
24.951296463
24.951322063
24.951424962
24.951596813
24.951596962
24.951644013
24.951687962
24.951698200
24.951749412
24.951908275
24.951916200
24.951951138
24.952031425
24.952112062
24.952120175
24.952132575
24.952138287
24.952150350
24.952200300
24.952300600
24.952333163
24.952338000
24.952425800
24.952449663
24.952659275
24.952677600
24.952677700
24.952701788
24.952719788
24.952834012
24.952851150
24.952855487
24.952874113
24.952920350
24.953129025
24.953184700
24.953206050
24.953227400
24.953249750
24.953277525
24.953279500
24.953288912
24.953345138
24.953382063
24.953407875
24.953604138
24.953698738
24.953714412
24.953774925
24.953823075
24.953852987
24.953931588
24.954053800
24.954060313
24.954182875
24.954269950
24.954451938
24.954456787
24.954501562
24.954523162
24.954524813
24.954630887
24.954720150
24.954750000
24.954761750
24.954777713
24.954821662
24.954988300
24.955014863
24.955021025
24.955077250
24.955125138
24.955330962
24.955425800
24.955425887
24.955430837
24.955457825
24.955474175
24.955575650
24.955579375
24.955704337
24.955775150
24.955932937
24.955988125
24.955994687
24.956037112
24.956225087
24.956252850
24.956280763
24.956495500
24.956511500
24.956513413
24.956549775
24.956550062
24.956609737
24.956707637
24.956766512
24.956954837
24.957075787
24.957114950
24.957182050
24.957255050
24.957399925
24.957476125
24.957485738
24.957649113
24.957665988
24.957692400
24.957713812
24.957837975
24.957877475
24.957941438
24.957941538
24.958094750
24.958237675
24.958248250
24.958253000
24.958269462
24.958286788
24.958328987
24.958454588
24.958466613
24.958512362
24.958512487
24.958551413
24.958615075
24.958642037
24.958672075
24.958716075
24.958760650
24.958818825
24.958833650
24.958871750
24.958878337
24.958959650
24.958996375
24.958999700
24.959090388
24.959239650
24.959243075
24.959252750
24.959317488
24.959366825
24.959384687
24.959509800
24.959554763
24.959555188
24.959591025
24.959690125
24.959709338
24.959718637
24.959746913
24.959773237
24.959834075
24.959840088
24.959840475
24.959868562
24.959904025
24.959926050
24.959942450
24.960131862
24.960153050
24.960223800
24.960237775
24.960239538
24.960256950
24.960389513
24.960404063
24.960429387
24.960452338
24.960557000
24.960619713
24.960651875
24.960676150
24.960731225
24.960765725
24.960817637
24.960823175
24.960931438
24.961004837
24.961044850
24.961150325
24.961207600
24.961356525
24.961412738
24.961624188
24.961715000
24.961723237
24.961776025
24.961822150
24.961862888
24.961868613
24.961961725
24.961978725
24.961989988
24.962012063
24.962045275
24.962050725
24.962108612
24.962175637
24.962184137
24.962289537
24.962442612
24.962461262
24.962477850
24.962558425
24.962603287
24.962603375
24.962648512
24.962725325
24.962725425
24.962728013
24.962768425
24.962863337
24.962912362
24.962945812
24.962953525
24.963013612
24.963061288
24.963086025
24.963100012
24.963191900
24.963219162
24.963242687
24.963259437
24.963320688
24.963381075
24.963388688
24.963401613
24.963436800
24.963501975
24.963545787
24.963552562
24.963651688
24.963711200
24.963711288
24.963715337
24.963830188
24.963870400
24.963874750
24.964144512
24.964208137
24.964208325
24.964214000
24.964237612
24.964275212
24.964279937
24.964435800
24.964498000
24.964614225
24.964634938
24.964717225
24.964720575
24.964756100
24.964759737
24.964880037
24.964937112
24.964972763
24.964979125
24.964996237
24.965239787
24.965359175
24.965364000
24.965383688
24.965442675
24.965455563
24.965633888
24.965737750
24.965909200
24.966000225
24.966004488
24.966253263
24.966285675
24.966327213
24.966366450
24.966389450
24.966401738
24.966444075
24.966446275
24.966446562
24.966528413
24.966606112
24.966630425
24.966727537
24.966735925
24.966824813
24.966845563
24.966940600
24.966971550
24.967010138
24.967016313
24.967133450
24.967166525
24.967199463
24.967253650
24.967283350
24.967308088
24.967393162
24.967399612
24.967448313
24.967477175
24.967505338
24.967557088
24.967605362
24.967644988
24.967646412
24.967779475
24.967822800
24.967866188
24.967922925
24.967941062
24.968027300
24.968079787
24.968101850
24.968144162
24.968414950
24.968450912
24.968550588
24.968557637
24.968586350
24.968816525
24.968949375
24.969033025
24.969100762
24.969165400
24.969216375
24.969231288
24.969243775
24.969244400
24.969246788
24.969294525
24.969375237
24.969379163
24.969394325
24.969396912
24.969504300
24.969543162
24.969550450
24.969594975
24.969617175
24.969625512
24.969662338
24.969856825
24.969894362
24.969925200
24.969956638
24.969965225
24.969965325
24.970049362
24.970095650
24.970095975
24.970357750
24.970406775
24.970441925
24.970453712
24.970453800
24.970571237
24.970575975
24.970585137
24.970655550
24.970760488
24.970772137
24.970869550
24.970935663
24.971119350
24.971143975
24.971213688
24.971227287
24.971286750
24.971300962
24.971338288
24.971394912
24.971449675
24.971513512
24.971660975
24.971741950
24.971797000
24.971805275
24.971832725
24.971937500
24.971975100
24.971975413
24.972026950
24.972033500
24.972129250
24.972166788
24.972197200
24.972198237
24.972306225
24.972373250
24.972380700
24.972405575
24.972593638
24.972593938
24.972666437
24.972677050
24.972688887
24.972712975
24.972742825
24.972762237
24.972810300
24.972831962
24.972949825
24.972961363
24.972971737
24.972979438
24.973022350
24.973043588
24.973074900
24.973082313
24.973140037
24.973150400
24.973174775
24.973280675
24.973327575
24.973336975
24.973456100
24.973457800
24.973507337
24.973553263
24.973602000
24.973626163
24.973660038
24.973663375
24.973664450
24.973679200
24.973685262
24.973709600
24.973807312
24.973872662
24.973892938
24.973952175
24.973971925
24.974002937
24.974171388
24.974194888
24.974288400
24.974388525
24.974426725
24.974433100
24.974437175
24.974440963
24.974602613
24.974636650
24.974645613
24.974678425
24.974729525
24.974738050
24.974743513
24.974797287
24.974859213
24.974894075
24.974922125
24.974963388
24.975049138
24.975132600
24.975153213
24.975264925
24.975285750
24.975304013
24.975310262
24.975401063
24.975439225
24.975466437
24.975475362
24.975476025
24.975502975
24.975537050
24.975728525
24.975836100
24.975836325
24.975865438
24.975871863
24.976024162
24.976136963
24.976144525
24.976177625
24.976198538
24.976220613
24.976227425
24.976251862
24.976334687
24.976389437
24.976396613
24.976426562
24.976432400
24.976486300
24.976595775
24.976723650
24.976793663
24.976795650
24.976862675
24.977016875
24.977182475
24.977325687
24.977339912
24.977379425
24.977381625
24.977415775
24.977496125
24.977510200
24.977550063
24.977576100
24.977576500
24.977709825
24.977890062
24.977924987
24.977940625
24.977994338
24.978078413
24.978085300
24.978087513
24.978090913
24.978150412
24.978323350
24.978351200
24.978372137
24.978392975
24.978400650
24.978522162
24.978572038
24.978572113
24.978734563
24.978792362
24.978893250
24.978921088
24.978931537
24.978960200
24.978963800
24.979012200
24.979119987
24.979209387
24.979297250
24.979381700
24.979479925
24.979487187
24.979508900
24.979553275
24.979713487
24.979713687
24.979722712
24.979724462
24.979870138
24.979914363
24.979915125
24.979941750
24.980034150
24.980059900
24.980075525
24.980189875
24.980234563
24.980285725
24.980287012
24.980316325
24.980346363
24.980348288
24.980503850
24.980566950
24.980567063
24.980622938
24.980758587
24.980807650
24.981011675
24.981149525
24.981175175
24.981176325
24.981204500
24.981319475
24.981359325
24.981405625
24.981479888
24.981521575
24.981629650
24.981652588
24.981690413
24.981724537
24.981773288
24.981783987
24.981799625
24.981854512
24.981876288
24.982026812
24.982143400
24.982143600
24.982159625
24.982173725
24.982189838
24.982206975
24.982241287
24.982261637
24.982297425
24.982349575
24.982427963
24.982428062
24.982435950
24.982437063
24.982487875
24.982589663
24.982746625
24.982764025
24.982767738
24.982848788
24.982903987
24.982962337
24.983010075
24.983047950
24.983064313
24.983093713
24.983126275
24.983182125
24.983251138
24.983295887
24.983344112
24.983367225
24.983521575
24.983525513
24.983557000
24.983572275
24.983776787
24.983840100
24.983872225
24.983949850
24.984007925
24.984015350
24.984052088
24.984060737
24.984108650
24.984184988
24.984196825
24.984214175
24.984249013
24.984334437
24.984370213
24.984405688
24.984418125
24.984518950
24.984531737
24.984542500
24.984783087
24.984783187
24.984787137
24.984910887
24.984957200
24.984981538
24.985029650
24.985054412
24.985094163
24.985173500
24.985190150
24.985247775
24.985324688
24.985376662
24.985415262
24.985457262
24.985612550
24.985622612
24.985692538
24.985757100
24.985767012
24.985858975
24.985919450
24.985988525
24.986036712
24.986068163
24.986089437
24.986169650
24.986284550
24.986287350
24.986295200
24.986324775
24.986417225
24.986461537
24.986494825
24.986503187
24.986636862
24.986654313
24.986654387
24.986679700
24.986682887
24.986727025
24.986830512
24.986835225
24.986835587
24.986859062
24.986891238
24.986978037
24.987042062
24.987045587
24.987047838
24.987135275
24.987148250
24.987245913
24.987259775
24.987294712
24.987365638
24.987478437
24.987532250
24.987580838
24.987805263
24.987808275
24.987823088
24.987841463
24.987905750
24.988065550
24.988170850
24.988171750
24.988194750
24.988250800
24.988251537
24.988317388
24.988403050
24.988405288
24.988435275
24.988451050
24.988531013
24.988754875
24.988772800
24.989048212
24.989111150
24.989165200
24.989192763
24.989337800
24.989490137
24.989564250
24.989589775
24.989601875
24.989618200
24.989623913
24.989653450
24.989816500
24.989838825
24.990035275
24.990068963
24.990136912
24.990256175
24.990260200
24.990289750
24.990339412
24.990476550
24.990544588
24.990622200
24.990629925
24.990640175
24.990706588
24.990793900
24.990865737
24.990874350
24.990908850
24.990940125
24.990978975
24.991031362
24.991293438
24.991325562
24.991348400
24.991348488
24.991398338
24.991401113
24.991435638
24.991439562
24.991444987
24.991591375
24.991605513
24.991637650
24.991654425
24.991765725
24.991770412
24.991934588
24.991944938
24.991976313
24.991978388
24.991978787
24.991986838
24.992004838
24.992005100
24.992051413
24.992087450
24.992091875
24.992174637
24.992377500
24.992395525
24.992423587
24.992445562
24.992562112
24.992562850
24.992628250
24.992671775
24.992829500
24.992830788
24.992832800
24.992861188
24.992864462
24.992872900
24.992893275
24.992915938
24.992927600
24.992948525
24.992950575
24.993038112
24.993090613
24.993112588
24.993123387
24.993125225
24.993191213
24.993206525
24.993209787
24.993224363
24.993281125
24.993334650
24.993362337
24.993422638
24.993464962
24.993557062
24.993563287
24.993660963
24.993666337
24.993682288
24.993695162
24.993698388
24.993698525
24.993703312
24.993740887
24.993748912
24.993779225
24.993814000
24.993831575
24.993854375
24.994057600
24.994111225
24.994116000
24.994228113
24.994259125
24.994280625
24.994283025
24.994289900
24.994431637
24.994578612
24.994671487
24.994694312
24.994709650
24.994723750
24.994742000
24.994848025
24.994893587
24.994894750
24.995014862
24.995036712
24.995087812
24.995119563
24.995121387
24.995154250
24.995309075
24.995395287
24.995455050
24.995499875
24.995691650
24.995752975
24.995800263
24.995998775
24.996004112
24.996077600
24.996160388
24.996250588
24.996270600
24.996272825
24.996337250
24.996355775
24.996394650
24.996488275
24.996557700
24.996557900
24.996592938
24.996593025
24.996632788
24.996662575
24.996746250
24.996775763
24.996789700
24.996933625
24.996937625
24.997106850
24.997148587
24.997166550
24.997172875
24.997195625
24.997550200
24.997667837
24.997702175
24.997947525
24.997981500
24.998076275
24.998081525
24.998093687
24.998101738
24.998121000
24.998216813
24.998237038
24.998247038
24.998339363
24.998353788
24.998353875
24.998392200
24.998471988
24.998483225
24.998546275
24.998558950
24.998598525
24.998652163
24.998790962
24.998882287
24.999127750
24.999223637
24.999401950
24.999403562
24.999406612
24.999406987
24.999465312
24.999465850
24.999470750
24.999471688
24.999513150
24.999621775
24.999817862
24.999946262
24.999986975
25.000068638
25.000086062
25.000092513
25.000109063
25.000117925
25.000136375
25.000185913
25.000261625
25.000294662
25.000299263
25.000310925
25.000389550
25.000401437
25.000537100
25.000537562
25.000541400
25.000592000
25.000613275
25.000623013
25.000630825
25.000692363
25.000718675
25.000843388
25.000895713
25.000901225
25.000941613
25.000970112
25.001008937
25.001009100
25.001009763
25.001045425
25.001062225
25.001075513
25.001172200
25.001222412
25.001381937
25.001382375
25.001404225
25.001424200
25.001430000
25.001460275
25.001554125
25.001597012
25.001646825
25.001709525
25.001833963
25.001875913
25.001876250
25.001963888
25.001987275
25.002055587
25.002171550
25.002263438
25.002291612
25.002368300
25.002428512
25.002436525
25.002480475
25.002509113
25.002691712
25.002718313
25.002822925
25.002823725
25.002825225
25.002850500
25.002850600
25.002893225
25.002894587
25.002898650
25.002956838
25.002958000
25.003067425
25.003176125
25.003214463
25.003239775
25.003285738
25.003286712
25.003322375
25.003373725
25.003408238
25.003429475
25.003440125
25.003512037
25.003534775
25.003610863
25.003628850
25.003671550
25.003742487
25.003745825
25.003812775
25.003823063
25.003831663
25.003849500
25.003896838
25.003963850
25.004047975
25.004103150
25.004119887
25.004239788
25.004252350
25.004287825
25.004337537
25.004344050
25.004358575
25.004403163
25.004456462
25.004487675
25.004494588
25.004508488
25.004599988
25.004600137
25.004627563
25.004775200
25.004785913
25.004802800
25.004830600
25.004860387
25.004935413
25.004959550
25.004988125
25.005010013
25.005017038
25.005098687
25.005124825
25.005161200
25.005172013
25.005219200
25.005355363
25.005378050
25.005380688
25.005406000
25.005420600
25.005438550
25.005463225
25.005476450
25.005496950
25.005511375
25.005516125
25.005540012
25.005599137
25.005682387
25.005714937
25.005720950
25.005725975
25.005761500
25.005819475
25.005868775
25.005870587
25.005969100
25.005990612
25.006074675
25.006108825
25.006114550
25.006130300
25.006228612
25.006378613
25.006474538
25.006518362
25.006585750
25.006603212
25.006678838
25.006687388
25.006820937
25.006830675
25.006857213
25.006963712
25.007034775
25.007066550
25.007114200
25.007317063
25.007362650
25.007405813
25.007406012
25.007430375
25.007466937
25.007514838
25.007547525
25.007644000
25.007644225
25.007646438
25.007647837
25.007755125
25.007798675
25.007823375
25.007928938
25.007947775
25.008141700
25.008241500
25.008264262
25.008408525
25.008447838
25.008475262
25.008487237
25.008529950
25.008656613
25.008660012
25.008678100
25.008717788
25.008763925
25.008805762
25.008859950
25.008890125
25.008933537
25.008984762
25.009082075
25.009115250
25.009160925
25.009172437
25.009182275
25.009213150
25.009261800
25.009268225
25.009271037
25.009277825
25.009297275
25.009320138
25.009339087
25.009384663
25.009388987
25.009416462
25.009427438
25.009469463
25.009496913
25.009604350
25.009634775
25.009730350
25.009781437
25.009874012
25.009906613
25.010030413
25.010060863
25.010101725
25.010124013
25.010149575
25.010237300
25.010238125
25.010303475
25.010303550
25.010303938
25.010309137
25.010317812
25.010504500
25.010551575
25.010611400
25.010623575
25.010693088
25.010742787
25.010783175
25.010794763
25.010828113
25.010859250
25.011038950
25.011046038
25.011118763
25.011214575
25.011221500
25.011266813
25.011276125
25.011393287
25.011442975
25.011467012
25.011481388
25.011511263
25.011692475
25.011739712
25.011768687
25.011811825
25.011852650
25.011864100
25.011864250
25.011910275
25.011949800
25.011962012
25.012041113
25.012064062
25.012153212
25.012287150
25.012294463
25.012320850
25.012339612
25.012354088
25.012367363
25.012482438
25.012527200
25.012558625
25.012584975
25.012608050
25.012656500
25.012677075
25.012717100
25.012764987
25.012908025
25.012912250
25.012918750
25.012968912
25.012985713
25.012995662
25.012996925
25.013019275
25.013093325
25.013094750
25.013103825
25.013268225
25.013285487
25.013285612
25.013339213
25.013366138
25.013367313
25.013382437
25.013433138
25.013545113
25.013609825
25.013651237
25.013706975
25.013748075
25.013759663
25.013770100
25.013804575
25.013818212
25.013914475
25.014119588
25.014144150
25.014164925
25.014223400
25.014254387
25.014273038
25.014359863
25.014383187
25.014431475
25.014439200
25.014442525
25.014452738
25.014464588
25.014675912
25.014809200
25.014811850
25.014817562
25.014874287
25.014886488
25.014899187
25.014927550
25.014927912
25.014953725
25.014999513
25.015021713
25.015085662
25.015102162
25.015200450
25.015244062
25.015306062
25.015313213
25.015313300
25.015313388
25.015430725
25.015432037
25.015464087
25.015475712
25.015507688
25.015519500
25.015562400
25.015618925
25.015624225
25.015696675
25.015740775
25.015814950
25.015955013
25.015997138
25.016071325
25.016102975
25.016121512
25.016135762
25.016257300
25.016351363
25.016498925
25.016528725
25.016534300
25.016702438
25.016774188
25.016806150
25.016808500
25.016876025
25.016893050
25.016927175
25.016935625
25.016947225
25.016947325
25.017045250
25.017095225
25.017103863
25.017152887
25.017157888
25.017193813
25.017259837
25.017305500
25.017319037
25.017385462
25.017491612
25.017514025
25.017520488
25.017531563
25.017532587
25.017548687
25.017550275
25.017550362
25.017634987
25.017637000
25.017637087
25.017655475
25.017722225
25.017771575
25.017817937
25.017819537
25.017829012
25.017837163
25.017846388
25.017884362
25.017913125
25.017979463
25.017999325
25.018036975
25.018168525
25.018170475
25.018201637
25.018228700
25.018277462
25.018390175
25.018398913
25.018439888
25.018495687
25.018505675
25.018524213
25.018524338
25.018606287
25.018618387
25.018674588
25.018684063
25.018686500
25.018715250
25.019009400
25.019036975
25.019078000
25.019086263
25.019123800
25.019142587
25.019185487
25.019296562
25.019331775
25.019373063
25.019407037
25.019417125
25.019507687
25.019628575
25.019642625
25.019674950
25.019721550
25.019749963
25.019773788
25.019812700
25.019876813
25.019886500
25.019886638
25.019953162
25.020021550
25.020041112
25.020065062
25.020164287
25.020231213
25.020243125
25.020302337
25.020303075
25.020356500
25.020450862
25.020471137
25.020580750
25.020611300
25.020617263
25.020631412
25.020651900
25.020662200
25.020664075
25.020736025
25.020791350
25.020823575
25.020828762
25.020840425
25.020849337
25.020881750
25.020932587
25.020972087
25.021027912
25.021128488
25.021174400
25.021188513
25.021220000
25.021233388
25.021275025
25.021353262
25.021395125
25.021511625
25.021636838
25.021647637
25.021671987
25.021820613
25.021831688
25.021851275
25.021874963
25.021883450
25.021916875
25.021960288
25.022014650
25.022063225
25.022201950
25.022288625
25.022288737
25.022313475
25.022331350
25.022380725
25.022390063
25.022461588
25.022496838
25.022529700
25.022570388
25.022578750
25.022587575
25.022629275
25.022632212
25.022692175
25.022703050
25.022711212
25.022747000
25.022780613
25.022786525
25.022838400
25.022918175
25.022976262
25.023000513
25.023020738
25.023072863
25.023082000
25.023099500
25.023114888
25.023172975
25.023236087
25.023243875
25.023268538
25.023268838
25.023280463
25.023519350
25.023528225
25.023543838
25.023602938
25.023642850
25.023646575
25.023654113
25.023654950
25.023831400
25.023843075
25.023862413
25.023895350
25.023909763
25.023936287
25.023966538
25.023992300
25.023994762
25.024006325
25.024022962
25.024030237
25.024083713
25.024122688
25.024154300
25.024235363
25.024255288
25.024340962
25.024355688
25.024358988
25.024362087
25.024375563
25.024384350
25.024404113
25.024410200
25.024426875
25.024438888
25.024447200
25.024476050
25.024485287
25.024532912
25.024562950
25.024573137
25.024586237
25.024593925
25.024618100
25.024618300
25.024649487
25.024677525
25.024750188
25.024809363
25.024933538
25.024948663
25.024961700
25.024969725
25.025077912
25.025197950
25.025202638
25.025235837
25.025312950
25.025475125
25.025486337
25.025504212
25.025521425
25.025542800
25.025562925
25.025563100
25.025647962
25.025685163
25.025690337
25.025702775
25.025714288
25.025733975
25.025880450
25.025910038
25.026070100
25.026202975
25.026237750
25.026240162
25.026247575
25.026251550
25.026256838
25.026357288
25.026420337
25.026437913
25.026477612
25.026569438
25.026614537
25.026674137
25.026692750
25.026692838
25.026693575
25.026822925
25.026836675
25.026837087
25.026839650
25.026842600
25.026971800
25.027051075
25.027089662
25.027103225
25.027113213
25.027117612
25.027123263
25.027149900
25.027167712
25.027200262
25.027226938
25.027236587
25.027283788
25.027402138
25.027407038
25.027425937
25.027427200
25.027427563
25.027434962
25.027464287
25.027488475
25.027563212
25.027662088
25.027710038
25.027741625
25.027852088
25.027932513
25.027945787
25.027958800
25.027964087
25.027979300
25.028019950
25.028028350
25.028075663
25.028089788
25.028152313
25.028286275
25.028308100
25.028445538
25.028459212
25.028459313
25.028547638
25.028567075
25.028651400
25.028725087
25.028760050
25.028780587
25.028813575
25.028832825
25.028869875
25.028877212
25.028924500
25.028948537
25.028995200
25.029076113
25.029099037
25.029101800
25.029119975
25.029298437
25.029308562
25.029309538
25.029344637
25.029391113
25.029435912
25.029450437
25.029462712
25.029512900
25.029611487
25.029616538
25.029627812
25.029673913
25.029723350
25.029724500
25.029785512
25.029831075
25.029858212
25.029943450
25.029961437
25.029998138
25.030019700
25.030053338
25.030106225
25.030125400
25.030148812
25.030153062
25.030362562
25.030368875
25.030492975
25.030513750
25.030515400
25.030625575
25.030656050
25.030668000
25.030670238
25.030712975
25.030746463
25.030851550
25.030856875
25.030987600
25.031057775
25.031121587
25.031193188
25.031214850
25.031239425
25.031298962
25.031316262
25.031319075
25.031320888
25.031453450
25.031473388
25.031484662
25.031502562
25.031551038
25.031634600
25.031721800
25.031767362
25.031803200
25.031937787
25.031984275
25.032029850
25.032070613
25.032128125
25.032221700
25.032223788
25.032270725
25.032358037
25.032364150
25.032372563
25.032425912
25.032480362
25.032613925
25.032686987
25.032699425
25.032719175
25.032724212
25.032748637
25.032863975
25.032870275
25.032874925
25.032880050
25.032887187
25.032948437
25.032996225
25.033048500
25.033052225
25.033053200
25.033057662
25.033087250
25.033116338
25.033117625
25.033178163
25.033204113
25.033204188
25.033220288
25.033324938
25.033327487
25.033463937
25.033630925
25.033802075
25.033827613
25.033897300
25.033906700
25.033935450
25.033948662
25.033960425
25.033969338
25.033985613
25.034009000
25.034074300
25.034129000
25.034129087
25.034208025
25.034278400
25.034303413
25.034336837
25.034461713
25.034556263
25.034585575
25.034591525
25.034593687
25.034599012
25.034632937
25.034638313
25.034644538
25.034651925
25.034656587
25.034700063
25.034732063
25.034740537
25.034812913
25.034876888
25.034877125
25.034890663
25.034913962
25.034951412
25.034953975
25.035039013
25.035048537
25.035056425
25.035175675
25.035264188
25.035298550
25.035338350
25.035380362
25.035380562
25.035395987
25.035474250
25.035487725
25.035535412
25.035555350
25.035576950
25.035579675
25.035603425
25.035663163
25.035671250
25.035705862
25.035742250
25.035788150
25.035792288
25.035803637
25.035834000
25.035845575
25.035849125
25.035884237
25.035893887
25.035954875
25.036091988
25.036092175
25.036093963
25.036142363
25.036194237
25.036206837
25.036272838
25.036365387
25.036399125
25.036408150
25.036410588
25.036430688
25.036434425
25.036461537
25.036468400
25.036480162
25.036492287
25.036503062
25.036509388
25.036531075
25.036534588
25.036590000
25.036648612
25.036687900
25.036722075
25.036734813
25.036741600
25.036880038
25.036896887
25.036903375
25.036934450
25.036954188
25.036969500
25.036998812
25.037055425
25.037110913
25.037127650
25.037183050
25.037303600
25.037321775
25.037333962
25.037408338
25.037427937
25.037463412
25.037510800
25.037514887
25.037547988
25.037587425
25.037592275
25.037623700
25.037642438
25.037660688
25.037743800
25.037751087
25.037769475
25.037778513
25.037791537
25.037859488
25.037900775
25.037909887
25.037983350
25.037985712
25.038096038
25.038137350
25.038137438
25.038164825
25.038281225
25.038328250
25.038364700
25.038385188
25.038415100
25.038429788
25.038438575
25.038444800
25.038454025
25.038467150
25.038472237
25.038478250
25.038521763
25.038573163
25.038574413
25.038584700
25.038664413
25.038720250
25.038725712
25.038741200
25.038821813
25.038827600
25.038865762
25.038883400
25.038896937
25.038897088
25.038924788
25.039054825
25.039066237
25.039085000
25.039129938
25.039131363
25.039215088
25.039264263
25.039268912
25.039326050
25.039352050
25.039445425
25.039504462
25.039510675
25.039514638
25.039644912
25.039677500
25.039727187
25.039769475
25.039774550
25.039855850
25.039900850
25.039906750
25.039934075
25.039978663
25.039987250
25.040062575
25.040093762
25.040108450
25.040109288
25.040194625
25.040267338
25.040284975
25.040310637
25.040344013
25.040354375
25.040389225
25.040389325
25.040483450
25.040497500
25.040524363
25.040570250
25.040586113
25.040586913
25.040589050
25.040607425
25.040679200
25.040692988
25.040694950
25.040713087
25.040739275
25.040864938
25.040930588
25.040949275
25.041036112
25.041048625
25.041048725
25.041065813
25.041072850
25.041142700
25.041148875
25.041150237
25.041164450
25.041180475
25.041203312
25.041241163
25.041304025
25.041334300
25.041353538
25.041371462
25.041416900
25.041457150
25.041457750
25.041495013
25.041519437
25.041566237
25.041599112
25.041624213
25.041670950
25.041711213
25.041745313
25.041778750
25.041834913
25.041961963
25.041999012
25.042007000
25.042056537
25.042056962
25.042082675
25.042120663
25.042165188
25.042196175
25.042201337
25.042210975
25.042211063
25.042219175
25.042235300
25.042247413
25.042251562
25.042340338
25.042360750
25.042399388
25.042402312
25.042482588
25.042510437
25.042563075
25.042576850
25.042605400
25.042695462
25.042699300
25.042706213
25.042724388
25.042810600
25.042811400
25.042823025
25.042841700
25.042957413
25.042999937
25.043009037
25.043062275
25.043124050
25.043171737
25.043196025
25.043228362
25.043239625
25.043287213
25.043301575
25.043302175
25.043353187
25.043494962
25.043528025
25.043558400
25.043585900
25.043586400
25.043645663
25.043645800
25.043672113
25.043672600
25.043714687
25.043717663
25.043738512
25.043742188
25.043772675
25.043793788
25.043818275
25.043832212
25.043908237
25.043933487
25.044055200
25.044110350
25.044149800
25.044194613
25.044280925
25.044341075
25.044346925
25.044357675
25.044364087
25.044365200
25.044461037
25.044487700
25.044496362
25.044506375
25.044521675
25.044610275
25.044662013
25.044671663
25.044718025
25.044757275
25.044832137
25.044845325
25.044880350
25.044887187
25.044895187
25.044909638
25.044925988
25.044933787
25.044962462
25.044989288
25.045013363
25.045024950
25.045027063
25.045031538
25.045045175
25.045053950
25.045083500
25.045091813
25.045109750
25.045126837
25.045127763
25.045151612
25.045153200
25.045208375
25.045222563
25.045256412
25.045302900
25.045309500
25.045383937
25.045400763
25.045400850
25.045411025
25.045411175
25.045432913
25.045434113
25.045449687
25.045474050
25.045481038
25.045514500
25.045545862
25.045558513
25.045571925
25.045576825
25.045576912
25.045584788
25.045711525
25.045733788
25.045739250
25.045751225
25.045785438
25.045798037
25.045798150
25.045815262
25.045818525
25.045825125
25.045837112
25.045842338
25.045844825
25.045852800
25.045880050
25.045898562
25.045904213
25.045942113
25.045996537
25.046055650
25.046102025
25.046153387
25.046175825
25.046187800
25.046187900
25.046192538
25.046239837
25.046282775
25.046395775
25.046416912
25.046433650
25.046434875
25.046437562
25.046485538
25.046496325
25.046517887
25.046557813
25.046564575
25.046588938
25.046594525
25.046603512
25.046644775
25.046667012
25.046681000
25.046719163
25.046809912
25.046827588
25.046883113
25.046897000
25.046910350
25.046918738
25.046966375
25.046972212
25.046984688
25.046998587
25.047028637
25.047099425
25.047113625
25.047113750
25.047244500
25.047313275
25.047329637
25.047344112
25.047422387
25.047437900
25.047462362
25.047462662
25.047472000
25.047485337
25.047503450
25.047572900
25.047603950
25.047615413
25.047647900
25.047704712
25.047718025
25.047751650
25.047769438
25.047788800
25.047812137
25.047823437
25.047829588
25.047829800
25.047834237
25.047884550
25.047990050
25.048057900
25.048058075
25.048058250
25.048080487
25.048093125
25.048099212
25.048125850
25.048156462
25.048181688
25.048186037
25.048191550
25.048199638
25.048204462
25.048208775
25.048208950
25.048211150
25.048245850
25.048257300
25.048325937
25.048361288
25.048368988
25.048385900
25.048548850
25.048633600
25.048638912
25.048643500
25.048669063
25.048675088
25.048682575
25.048704137
25.048731625
25.048736987
25.048744287
25.048757337
25.048759850
25.048785025
25.048904900
25.048946013
25.048947438
25.048975725
25.048989750
25.049007412
25.049185625
25.049196563
25.049207350
25.049314700
25.049338125
25.049387338
25.049390900
25.049400350
25.049402963
25.049409225
25.049417138
25.049443888
25.049457663
25.049526612
25.049543312
25.049548350
25.049588975
25.049737875
25.049772600
25.049775400
25.049826163
25.049849625
25.049850325
25.049943350
25.049948650
25.049986325
25.050113988
25.050175638
25.050175725
25.050181313
25.050233863
25.050256212
25.050271475
25.050325725
25.050350050
25.050418300
25.050418387
25.050441712
25.050444550
25.050459838
25.050499513
25.050553463
25.050554000
25.050563525
25.050589913
25.050590050
25.050653675
25.050719812
25.050722963
25.050751537
25.050775863
25.050787550
25.050800062
25.050824188
25.050840437
25.050845913
25.050847300
25.050865900
25.050891713
25.050897125
25.050961212
25.050961325
25.050997837
25.051023000
25.051073937
25.051103887
25.051115062
25.051170762
25.051173225
25.051191487
25.051191863
25.051246925
25.051263250
25.051352263
25.051404300
25.051425350
25.051449800
25.051464362
25.051470537
25.051508337
25.051581263
25.051587800
25.051618637
25.051685388
25.051713650
25.051719287
25.051769638
25.051793562
25.051808225
25.051810362
25.051812812
25.051814262
25.051817725
25.051888863
25.051893950
25.051936925
25.051956463
25.051969525
25.052001125
25.052013438
25.052155675
25.052237875
25.052266000
25.052280288
25.052286375
25.052292900
25.052317375
25.052326013
25.052424950
25.052483225
25.052497725
25.052498513
25.052574312
25.052584875
25.052588350
25.052598713
25.052608338
25.052624037
25.052643813
25.052650662
25.052673863
25.052679013
25.052685875
25.052702825
25.052712038
25.052751250
25.052792550
25.052796750
25.052819250
25.052848862
25.052904675
25.052940550
25.052961975
25.052982925
25.053030713
25.053051262
25.053066850
25.053110987
25.053127425
25.053133287
25.053143188
25.053151463
25.053181450
25.053298125
25.053309738
25.053332987
25.053352512
25.053435963
25.053437313
25.053455338
25.053505775
25.053509337
25.053572388
25.053618562
25.053636075
25.053668350
25.053706063
25.053804763
25.053804925
25.053831525
25.053893688
25.053911575
25.053968150
25.054002575
25.054006363
25.054042362
25.054128438
25.054143237
25.054201475
25.054204637
25.054205113
25.054207663
25.054321287
25.054324663
25.054328800
25.054334200
25.054358687
25.054391738
25.054394525
25.054422062
25.054470750
25.054502975
25.054511687
25.054527312
25.054532650
25.054588813
25.054594387
25.054616787
25.054632462
25.054638687
25.054639225
25.054682875
25.054698750
25.054756387
25.054820837
25.054828700
25.054860850
25.054890125
25.054955288
25.055073825
25.055123438
25.055135463
25.055173787
25.055188037
25.055204300
25.055222275
25.055261913
25.055336675
25.055339000
25.055419225
25.055484675
25.055485862
25.055509838
25.055549725
25.055569762
25.055595600
25.055610387
25.055647087
25.055658588
25.055659300
25.055684187
25.055717887
25.055722875
25.055731625
25.055741138
25.055749187
25.055756513
25.055767837
25.055805675
25.055811625
25.055828663
25.055847888
25.055878100
25.055895725
25.055901237
25.055902787
25.055910463
25.055911537
25.055921138
25.055926688
25.055957300
25.055957388
25.055957475
25.055966000
25.055972463
25.055982713
25.055993675
25.056021775
25.056039637
25.056039725
25.056060725
25.056094663
25.056128288
25.056184188
25.056199950
25.056281587
25.056281675
25.056294538
25.056316075
25.056330700
25.056338212
25.056341513
25.056402088
25.056406825
25.056436913
25.056468625
25.056502775
25.056573525
25.056594638
25.056624813
25.056636275
25.056648412
25.056678375
25.056691525
25.056730150
25.056734813
25.056817813
25.056830125
25.056835250
25.056835338
25.056839050
25.056848800
25.056852213
25.056872050
25.056915650
25.056934388
25.056964500
25.056971637
25.057019288
25.057032800
25.057057100
25.057057838
25.057065525
25.057078075
25.057081900
25.057207963
25.057221400
25.057235837
25.057259075
25.057347750
25.057356913
25.057371200
25.057371825
25.057462625
25.057464800
25.057470175
25.057539925
25.057540012
25.057562663
25.057566975
25.057580462
25.057636525
25.057653887
25.057702712
25.057759063
25.057783963
25.057790850
25.057792587
25.057832275
25.057839262
25.057901262
25.057905975
25.058106025
25.058255613
25.058321362
25.058352075
25.058361887
25.058371625
25.058375300
25.058392875
25.058420762
25.058422000
25.058438200
25.058471838
25.058492963
25.058565263
25.058629200
25.058645700
25.058653450
25.058654463
25.058656875
25.058656962
25.058659525
25.058703825
25.058746137
25.058754687
25.058776800
25.058879525
25.058897913
25.058898750
25.058907937
25.058916288
25.058977937
25.058978775
25.058991700
25.059018913
25.059022237
25.059036650
25.059065588
25.059091738
25.059094400
25.059094663
25.059107762
25.059130513
25.059157938
25.059195438
25.059196187
25.059196800
25.059232025
25.059259363
25.059267112
25.059268800
25.059323275
25.059350062
25.059354600
25.059380100
25.059395313
25.059432725
25.059442975
25.059444700
25.059492100
25.059524262
25.059553650
25.059567212
25.059571300
25.059573413
25.059581750
25.059589138
25.059589338
25.059596012
25.059609762
25.059676312
25.059705238
25.059707938
25.059720162
25.059723637
25.059728787
25.059737462
25.059751275
25.059758563
25.059762275
25.059774663
25.059805475
25.059812888
25.059817200
25.059863213
25.059899087
25.059954250
25.059961950
25.060041887
25.060053163
25.060066787
25.060090425
25.060094962
25.060155200
25.060156525
25.060187625
25.060307125
25.060332050
25.060368425
25.060373188
25.060484513
25.060500212
25.060553362
25.060554338
25.060558862
25.060583700
25.060596375
25.060597250
25.060606837
25.060612988
25.060616712
25.060619837
25.060636937
25.060640575
25.060649275
25.060674800
25.060786875
25.060790437
25.060869087
25.060888650
25.060911788
25.060921437
25.060932512
25.060958513
25.060973588
25.060990500
25.061000750
25.061008050
25.061074325
25.061088825
25.061128737
25.061155912
25.061188063
25.061193863
25.061201800
25.061207163
25.061219538
25.061300900
25.061317500
25.061318662
25.061385562
25.061462075
25.061539175
25.061608787
25.061628200
25.061678825
25.061685838
25.061686825
25.061712562
25.061733262
25.061747600
25.061890825
25.061925025
25.061934700
25.062000738
25.062006338
25.062042287
25.062082400
25.062141175
25.062262987
25.062297037
25.062306950
25.062309950
25.062313888
25.062321238
25.062336512
25.062360563
25.062360688
25.062365450
25.062369163
25.062369300
25.062375962
25.062393325
25.062426263
25.062524475
25.062550438
25.062562050
25.062642413
25.062649475
25.062669875
25.062684150
25.062684275
25.062684875
25.062808025
25.062819613
25.062843900
25.062859200
25.062902037
25.062927088
25.063044850
25.063055937
25.063074387
25.063098800
25.063107712
25.063111112
25.063111563
25.063140050
25.063143262
25.063159762
25.063182663
25.063203488
25.063205912
25.063251875
25.063266038
25.063301638
25.063342150
25.063348950
25.063386238
25.063396812
25.063403075
25.063416350
25.063419662
25.063428212
25.063492550
25.063525450
25.063566712
25.063579600
25.063643150
25.063653950
25.063654137
25.063816900
25.063836788
25.063850025
25.063868362
25.063869100
25.063872925
25.063912287
25.064002825
25.064004113
25.064011475
25.064012112
25.064029275
25.064043412
25.064101150
25.064125012
25.064133225
25.064137338
25.064139075
25.064225700
25.064238525
25.064275362
25.064281413
25.064385687
25.064385950
25.064398788
25.064427213
25.064432925
25.064460538
25.064461013
25.064488987
25.064493988
25.064521550
25.064564775
25.064572425
25.064583500
25.064600913
25.064629775
25.064631400
25.064647562
25.064675425
25.064675512
25.064713800
25.064733987
25.064777938
25.064781288
25.064781862
25.064813475
25.064830337
25.064836275
25.064942637
25.064957787
25.064960975
25.065010963
25.065071012
25.065071562
25.065107300
25.065179975
25.065180075
25.065188638
25.065207788
25.065233825
25.065237050
25.065254225
25.065296925
25.065315488
25.065323525
25.065328200
25.065334038
25.065349525
25.065366375
25.065376888
25.065385750
25.065390800
25.065404437
25.065456888
25.065485550
25.065518462
25.065545975
25.065555713
25.065560138
25.065576700
25.065610012
25.065633112
25.065676137
25.065710125
25.065710875
25.065712138
25.065717112
25.065755750
25.065795538
25.065827412
25.065833300
25.065839638
25.065841350
25.065896037
25.065902838
25.065938537
25.065981650
25.065996112
25.066023950
25.066027025
25.066113875
25.066117275
25.066128950
25.066158825
25.066180450
25.066181075
25.066266638
25.066273412
25.066275400
25.066280012
25.066283462
25.066285775
25.066326612
25.066334538
25.066361000
25.066378900
25.066382713
25.066433187
25.066458075
25.066469337
25.066469788
25.066469887
25.066470875
25.066493850
25.066499687
25.066556188
25.066670325
25.066716900
25.066733012
25.066751612
25.066762200
25.066771787
25.066777112
25.066815825
25.066832700
25.066833913
25.066869850
25.066871138
25.066881050
25.066931962
25.066932250
25.066934487
25.066976288
25.067020112
25.067032313
25.067086862
25.067175313
25.067205725
25.067224187
25.067234175
25.067251375
25.067266113
25.067274138
25.067278750
25.067289563
25.067436275
25.067442912
25.067446575
25.067452563
25.067458313
25.067464262
25.067464512
25.067477075
25.067483362
25.067494912
25.067550163
25.067597463
25.067626875
25.067822925
25.067855863
25.067858250
25.067891038
25.067898487
25.067912950
25.067918125
25.067938950
25.067967350
25.067967600
25.067975763
25.067988750
25.068076313
25.068173488
25.068210700
25.068223400
25.068269125
25.068282175
25.068314100
25.068322425
25.068324300
25.068344025
25.068344962
25.068383137
25.068393950
25.068421425
25.068445350
25.068476650
25.068558912
25.068565537
25.068573950
25.068609075
25.068620863
25.068661275
25.068691013
25.068692200
25.068703012
25.068742737
25.068909287
25.068910875
25.068911187
25.068916387
25.069058512
25.069061337
25.069098550
25.069100675
25.069106100
25.069112737
25.069138850
25.069211887
25.069212538
25.069236600
25.069262788
25.069282675
25.069316925
25.069328988
25.069401425
25.069503737
25.069524538
25.069565987
25.069581187
25.069587950
25.069592862
25.069609875
25.069614075
25.069623737
25.069642162
25.069664338
25.069670762
25.069730000
25.069812425
25.069835375
25.069870575
25.069896262
25.069940462
25.070018500
25.070072938
25.070087900
25.070116100
25.070138650
25.070177300
25.070217912
25.070260325
25.070266063
25.070269175
25.070291925
25.070307562
25.070308000
25.070309963
25.070315313
25.070315400
25.070339588
25.070340663
25.070384113
25.070430850
25.070483600
25.070495925
25.070525688
25.070540862
25.070555725
25.070559300
25.070590513
25.070592800
25.070635975
25.070693563
25.070716013
25.070736113
25.070766787
25.070789287
25.070803387
25.070826262
25.070838975
25.070852388
25.070862025
25.070863187
25.070872300
25.070879712
25.070898925
25.070939675
25.070982963
25.070986587
25.071049037
25.071105850
25.071129700
25.071130763
25.071130888
25.071132388
25.071171450
25.071212412
25.071266562
25.071267300
25.071312900
25.071406187
25.071420262
25.071427962
25.071469925
25.071526975
25.071557013
25.071580238
25.071650600
25.071681563
25.071696325
25.071698462
25.071717763
25.071737913
25.071749075
25.071764550
25.071775013
25.071778063
25.071800038
25.071812325
25.071833263
25.071864063
25.071864488
25.071864600
25.071890575
25.071909263
25.071910575
25.071950475
25.071964600
25.071964887
25.072001187
25.072001387
25.072008050
25.072023538
25.072061013
25.072077012
25.072090700
25.072091825
25.072093200
25.072170500
25.072176425
25.072179462
25.072194962
25.072215675
25.072226625
25.072228300
25.072248037
25.072270513
25.072278800
25.072279075
25.072433650
25.072521613
25.072526038
25.072626988
25.072647113
25.072668513
25.072668675
25.072685925
25.072686937
25.072703588
25.072742212
25.072757400
25.072793538
25.072794150
25.072836487
25.072958813
25.072975487
25.073006288
25.073013362
25.073020950
25.073035000
25.073055225
25.073057762
25.073067150
25.073110200
25.073153762
25.073153850
25.073182787
25.073214588
25.073231437
25.073305862
25.073405888
25.073417100
25.073424763
25.073434575
25.073438575
25.073441850
25.073504675
25.073613088
25.073635288
25.073736938
25.073795087
25.073837975
25.074025038
25.074032875
25.074034363
25.074176050
25.074190825
25.074237262
25.074265713
25.074275588
25.074315513
25.074357287
25.074374988
25.074400788
25.074415850
25.074432325
25.074432725
25.074564725
25.074569562
25.074601963
25.074620737
25.074633925
25.074702037
25.074719250
25.074766562
25.074768575
25.074771250
25.074792950
25.074794050
25.074806887
25.074811487
25.074864075
25.074864162
25.074887725
25.074900825
25.074986012
25.075021125
25.075062900
25.075094650
25.075159650
25.075175387
25.075179513
25.075214175
25.075238388
25.075280000
25.075291787
25.075310875
25.075342912
25.075358587
25.075370225
25.075396825
25.075416087
25.075459738
25.075470050
25.075586262
25.075594525
25.075619088
25.075702325
25.075735263
25.075768625
25.075776788
25.075813375
25.075865437
25.075872588
25.075902775
25.075922812
25.075933350
25.075942800
25.076051187
25.076054600
25.076076638
25.076302688
25.076305450
25.076410312
25.076462513
25.076587362
25.076735338
25.076764825
25.076817088
25.076822413
25.076838587
25.076843588
25.076863725
25.076896013
25.076920875
25.076932200
25.077005388
25.077027588
25.077047400
25.077068212
25.077096313
25.077100162
25.077106275
25.077109612
25.077115287
25.077149913
25.077151350
25.077171675
25.077171763
25.077171900
25.077254450
25.077303200
25.077328325
25.077343150
25.077345075
25.077364675
25.077392888
25.077394337
25.077402338
25.077410725
25.077451000
25.077452687
25.077454338
25.077459450
25.077536100
25.077540775
25.077553825
25.077652875
25.077679525
25.077697550
25.077700813
25.077700900
25.077715650
25.077743863
25.077758225
25.077758312
25.077775150
25.077813050
25.077839313
25.077894288
25.077908825
25.077944900
25.078007412
25.078070125
25.078071538
25.078094012
25.078102850
25.078131250
25.078138375
25.078145000
25.078147663
25.078219262
25.078409300
25.078411000
25.078445613
25.078455313
25.078474688
25.078488087
25.078495975
25.078562812
25.078605825
25.078643675
25.078685862
25.078688262
25.078695513
25.078695600
25.078747113
25.078763450
25.078798613
25.078814862
25.078868025
25.079015900
25.079039762
25.079084425
25.079103325
25.079104762
25.079150750
25.079154438
25.079189325
25.079269338
25.079270450
25.079270538
25.079355312
25.079393025
25.079434550
25.079462200
25.079533600
25.079533687
25.079544125
25.079570450
25.079646500
25.079728712
25.079728800
25.079760512
25.079821138
25.079830150
25.079836475
25.079873338
25.079900563
25.079966200
25.079993762
25.079995550
25.080021988
25.080045325
25.080060150
25.080151312
25.080153938
25.080189375
25.080265775
25.080274912
25.080303238
25.080352675
25.080414713
25.080418425
25.080422400
25.080449100
25.080471750
25.080492175
25.080506000
25.080543513
25.080548113
25.080569950
25.080583838
25.080599725
25.080600987
25.080603113
25.080610350
25.080610862
25.080630537
25.080632138
25.080659763
25.080663287
25.080729563
25.080789950
25.080790137
25.080805925
25.080890750
25.080907375
25.080919050
25.080932675
25.080987187
25.081013425
25.081033788
25.081041150
25.081053288
25.081090137
25.081172600
25.081184725
25.081213563
25.081261987
25.081269200
25.081274750
25.081289625
25.081296950
25.081313613
25.081323500
25.081341525
25.081375275
25.081379025
25.081393613
25.081399450
25.081400913
25.081487338
25.081517850
25.081547987
25.081549025
25.081573550
25.081597662
25.081602650
25.081682663
25.081742263
25.081753300
25.081780712
25.081829700
25.081829813
25.081872325
25.081881513
25.081960825
25.081965763
25.081980675
25.081992450
25.082005125
25.082018087
25.082094587
25.082096550
25.082101263
25.082109775
25.082166862
25.082172487
25.082186538
25.082291538
25.082403575
25.082424900
25.082456850
25.082464913
25.082465000
25.082661125
25.082735900
25.082740825
25.082776625
25.082829888
25.082836912
25.082850675
25.082921662
25.082995825
25.083017650
25.083022388
25.083118787
25.083125138
25.083253287
25.083254025
25.083276488
25.083301863
25.083321175
25.083326638
25.083366387
25.083383125
25.083388912
25.083420113
25.083431325
25.083470175
25.083478137
25.083491675
25.083537450
25.083552637
25.083574025
25.083593312
25.083595187
25.083645687
25.083652975
25.083692088
25.083707975
25.083731900
25.083765675
25.083787862
25.083789412
25.083808637
25.083849425
25.083851300
25.083906112
25.083913750
25.083962688
25.083963625
25.084012400
25.084035875
25.084053113
25.084097600
25.084122400
25.084125575
25.084131988
25.084134825
25.084147963
25.084219225
25.084253275
25.084260275
25.084276500
25.084292238
25.084311662
25.084383513
25.084525975
25.084675963
25.084699063
25.084757925
25.084758125
25.084829887
25.084874500
25.084950575
25.084970337
25.085020475
25.085039100
25.085048325
25.085134150
25.085212550
25.085234700
25.085289750
25.085301313
25.085335437
25.085338000
25.085354712
25.085380625
25.085389537
25.085433988
25.085448575
25.085535750
25.085535850
25.085602525
25.085603650
25.085612650
25.085635500
25.085640325
25.085651225
25.085651600
25.085652113
25.085853137
25.085864625
25.085884338
25.085916937
25.085935763
25.085981087
25.086004263
25.086011163
25.086026763
25.086058900
25.086068337
25.086106512
25.086125388
25.086173662
25.086175512
25.086191563
25.086205700
25.086248438
25.086290950
25.086291062
25.086380850
25.086395338
25.086402350
25.086420687
25.086426500
25.086431975
25.086438325
25.086486087
25.086527275
25.086567813
25.086673050
25.086689312
25.086701512
25.086722637
25.086738987
25.086757725
25.086767100
25.086778187
25.086799412
25.086878350
25.086881825
25.086944775
25.086980987
25.087034563
25.087056163
25.087074138
25.087076888
25.087087663
25.087095287
25.087102913
25.087125888
25.087186075
25.087192887
25.087295862
25.087337025
25.087340488
25.087412787
25.087413263
25.087440625
25.087446450
25.087518500
25.087524325
25.087555712
25.087598837
25.087657300
25.087713063
25.087715350
25.087813125
25.087881938
25.087885262
25.087891900
25.087892087
25.087899763
25.087914788
25.087930075
25.087932275
25.087979500
25.087986363
25.088043938
25.088084725
25.088111188
25.088131262
25.088141475
25.088158262
25.088158538
25.088210550
25.088212450
25.088246550
25.088252163
25.088257950
25.088308238
25.088317087
25.088320825
25.088330237
25.088401337
25.088418250
25.088435275
25.088436650
25.088484875
25.088513675
25.088544000
25.088590125
25.088678075
25.088695738
25.088714475
25.088775488
25.088797038
25.088802350
25.088823862
25.088823937
25.088843150
25.088843238
25.088847825
25.088862550
25.088879412
25.088898087
25.088908463
25.088911200
25.089028887
25.089029087
25.089064238
25.089076600
25.089082387
25.089082700
25.089093225
25.089105262
25.089116050
25.089152287
25.089160463
25.089174662
25.089241162
25.089244750
25.089300138
25.089327450
25.089348838
25.089372575
25.089426500
25.089454737
25.089484475
25.089539125
25.089572338
25.089612388
25.089619825
25.089646388
25.089664587
25.089689100
25.089715225
25.089791563
25.089815462
25.089844650
25.089866337
25.089905762
25.089923425
25.089937762
25.089956675
25.090089725
25.090117925
25.090134438
25.090161212
25.090185250
25.090215925
25.090258088
25.090288762
25.090333600
25.090353312
25.090378075
25.090410775
25.090453288
25.090550562
25.090589913
25.090639650
25.090661763
25.090683025
25.090835512
25.090845887
25.090854250
25.090899912
25.090938812
25.091005513
25.091024488
25.091025287
25.091037900
25.091083913
25.091105925
25.091207325
25.091260975
25.091287850
25.091312662
25.091355125
25.091374100
25.091380588
25.091438087
25.091508775
25.091530300
25.091530950
25.091533337
25.091533425
25.091561725
25.091581663
25.091616475
25.091621262
25.091624288
25.091679125
25.091701538
25.091702238
25.091702550
25.091772587
25.091787012
25.091816013
25.091824900
25.091830250
25.091860938
25.091871687
25.091873038
25.091889900
25.091916788
25.091922200
25.091931787
25.091935925
25.091999100
25.092002337
25.092053413
25.092193212
25.092197187
25.092200837
25.092205475
25.092254575
25.092267250
25.092303450
25.092326475
25.092339088
25.092396200
25.092396288
25.092428950
25.092449313
25.092488763
25.092581025
25.092581175
25.092587063
25.092588350
25.092601363
25.092624300
25.092627875
25.092638137
25.092658650
25.092683862
25.092689225
25.092708913
25.092709763
25.092713088
25.092722837
25.092731562
25.092734500
25.092761763
25.092764787
25.092778950
25.092830513
25.092891725
25.092893163
25.092921663
25.092929950
25.093091975
25.093180075
25.093187850
25.093199712
25.093216200
25.093217412
25.093224487
25.093240025
25.093244975
25.093284825
25.093300163
25.093327112
25.093338062
25.093460288
25.093603550
25.093624762
25.093661113
25.093698862
25.093709175
25.093735613
25.093770350
25.093789488
25.093819825
25.093959212
25.093973913
25.093994075
25.094042462
25.094090963
25.094114650
25.094131700
25.094146188
25.094191575
25.094230450
25.094275025
25.094305400
25.094308587
25.094383337
25.094438700
25.094488037
25.094489837
25.094518013
25.094519887
25.094565225
25.094615500
25.094632375
25.094657000
25.094666725
25.094691975
25.094703200
25.094711975
25.094743663
25.094808413
25.094824388
25.094834600
25.094837150
25.094843888
25.094843975
25.094890700
25.094937375
25.094940025
25.094941300
25.094956262
25.094991737
25.095013712
25.095081187
25.095084225
25.095100362
25.095150225
25.095166025
25.095166675
25.095253362
25.095304438
25.095334713
25.095385875
25.095401225
25.095401375
25.095426088
25.095442112
25.095451387
25.095462538
25.095489750
25.095520963
25.095544775
25.095565925
25.095602575
25.095656400
25.095660975
25.095667887
25.095668787
25.095688775
25.095731250
25.095733450
25.095766600
25.095838312
25.095845525
25.095924262
25.095937088
25.095989038
25.095992350
25.095992450
25.096044700
25.096054775
25.096066063
25.096078450
25.096095712
25.096117537
25.096213138
25.096237712
25.096246063
25.096345612
25.096356025
25.096427600
25.096433525
25.096441075
25.096455275
25.096514638
25.096544575
25.096553687
25.096711775
25.096716763
25.096719437
25.096720963
25.096738450
25.096744313
25.096748313
25.096806425
25.096836088
25.096836350
25.096838063
25.096861500
25.096862937
25.096887587
25.096958700
25.096970138
25.096990788
25.097005062
25.097005150
25.097072525
25.097102288
25.097140588
25.097242112
25.097243000
25.097353738
25.097392125
25.097404963
25.097539625
25.097557500
25.097604262
25.097652137
25.097689688
25.097693400
25.097722462
25.097739463
25.097836800
25.097907050
25.097914662
25.097949938
25.098007863
25.098028338
25.098039950
25.098054637
25.098062962
25.098064725
25.098070450
25.098140850
25.098156362
25.098254150
25.098307175
25.098348300
25.098352875
25.098353537
25.098356500
25.098420262
25.098458113
25.098458188
25.098498200
25.098502338
25.098543925
25.098559238
25.098566963
25.098678750
25.098681787
25.098684700
25.098697112
25.098756037
25.098866275
25.098921663
25.098963913
25.098964425
25.099038137
25.099129538
25.099270562
25.099284150
25.099334613
25.099371475
25.099387288
25.099408987
25.099413000
25.099427513
25.099449612
25.099511925
25.099543075
25.099575438
25.099582337
25.099584200
25.099593975
25.099594437
25.099631237
25.099651762
25.099662863
25.099663187
25.099672313
25.099749500
25.099750238
25.099803675
25.099821225
25.099822288
25.099843012
25.099853312
25.099903500
25.099911038
25.099923075
25.099951000
25.099966675
25.099977450
25.099990587
25.100045762
25.100105312
25.100115638
25.100359713
25.100366100
25.100392787
25.100449150
25.100450200
25.100454287
25.100542575
25.100548650
25.100552087
25.100562262
25.100566675
25.100597113
25.100607375
25.100625600
25.100675475
25.100711525
25.100714938
25.100720450
25.100780413
25.100799887
25.100825538
25.100826225
25.100830125
25.100861400
25.100881625
25.100905937
25.100931625
25.100937337
25.100946912
25.100953262
25.100981562
25.100981788
25.100997125
25.101028425
25.101096675
25.101132650
25.101179688
25.101188400
25.101246487
25.101248512
25.101249537
25.101259662
25.101288650
25.101371175
25.101396937
25.101397762
25.101407075
25.101473050
25.101484813
25.101491825
25.101530888
25.101651025
25.101678450
25.101769375
25.101769850
25.101843100
25.101937912
25.101940487
25.101965787
25.101969288
25.101969400
25.102081450
25.102129587
25.102152000
25.102155350
25.102163987
25.102210012
25.102210100
25.102210187
25.102306688
25.102307350
25.102357575
25.102390675
25.102456113
25.102497375
25.102527175
25.102576237
25.102643787
25.102649312
25.102663225
25.102675950
25.102727738
25.102808962
25.102812925
25.102813212
25.102850813
25.102894450
25.102912225
25.102929288
25.102942913
25.102981450
25.102992363
25.103006312
25.103013538
25.103023338
25.103105062
25.103206163
25.103273125
25.103273250
25.103286012
25.103301650
25.103309550
25.103315675
25.103379387
25.103414737
25.103442475
25.103442575
25.103506650
25.103539613
25.103541588
25.103542350
25.103554662
25.103617737
25.103666850
25.103744375
25.103763538
25.103795875
25.103812087
25.103832663
25.103853013
25.103868125
25.104021200
25.104021275
25.104023013
25.104028213
25.104081675
25.104119262
25.104169237
25.104201425
25.104206013
25.104223575
25.104233500
25.104237525
25.104246900
25.104297150
25.104297450
25.104321850
25.104338812
25.104362837
25.104384938
25.104411162
25.104414513
25.104432938
25.104461262
25.104480200
25.104521762
25.104619463
25.104667075
25.104667950
25.104679862
25.104680688
25.104723012
25.104731838
25.104745637
25.104752687
25.104769800
25.104832550
25.104872538
25.104899962
25.104991550
25.104992062
25.105042588
25.105064125
25.105119188
25.105129750
25.105188550
25.105198788
25.105222100
25.105230762
25.105320500
25.105334500
25.105334787
25.105362350
25.105395325
25.105398437
25.105431225
25.105516138
25.105516212
25.105530162
25.105599637
25.105631263
25.105632387
25.105655013
25.105700875
25.105746300
25.105769075
25.105783050
25.105862025
25.105888075
25.105892825
25.105904975
25.105944775
25.105947100
25.105978238
25.106020687
25.106040862
25.106123338
25.106144100
25.106145175
25.106157938
25.106165225
25.106179825
25.106181638
25.106186562
25.106209988
25.106212863
25.106215200
25.106315337
25.106382362
25.106403375
25.106447213
25.106465437
25.106473150
25.106488525
25.106499775
25.106502412
25.106518063
25.106543037
25.106543138
25.106573937
25.106600063
25.106654863
25.106677325
25.106706012
25.106719963
25.106762750
25.106764750
25.106817737
25.106848075
25.106890562
25.106915450
25.106921688
25.106945638
25.107004925
25.107030712
25.107061675
25.107103850
25.107167137
25.107234788
25.107258387
25.107285200
25.107322025
25.107324175
25.107334663
25.107395325
25.107400050
25.107403775
25.107412825
25.107443213
25.107457588
25.107473925
25.107567513
25.107569925
25.107573662
25.107606275
25.107614838
25.107637387
25.107661987
25.107662900
25.107673138
25.107715025
25.107718675
25.107749175
25.107776425
25.107783212
25.107792012
25.107828175
25.107845788
25.107854612
25.107907075
25.107934450
25.107962312
25.107982388
25.107992225
25.108095375
25.108105188
25.108120125
25.108161513
25.108184287
25.108208900
25.108227137
25.108245113
25.108249212
25.108255737
25.108255825
25.108316975
25.108345275
25.108358275
25.108385637
25.108396887
25.108410150
25.108425938
25.108427738
25.108470225
25.108543025
25.108557250
25.108580562
25.108586088
25.108586425
25.108629163
25.108653187
25.108671262
25.108697325
25.108700062
25.108754238
25.108757212
25.108759863
25.109012925
25.109030063
25.109082437
25.109091237
25.109147650
25.109148162
25.109153412
25.109240962
25.109359812
25.109381950
25.109384000
25.109431137
25.109437862
25.109443825
25.109443913
25.109501575
25.109518925
25.109548300
25.109610400
25.109653462
25.109653587
25.109674675
25.109700713
25.109752325
25.109780800
25.109784762
25.109814725
25.109816412
25.109866825
25.109866975
25.109891437
25.109893688
25.109896138
25.109921200
25.109940563
25.110009300
25.110009850
25.110025000
25.110175950
25.110192637
25.110213363
25.110219413
25.110260225
25.110269950
25.110280388
25.110297787
25.110297950
25.110327175
25.110351075
25.110402087
25.110491713
25.110524700
25.110562675
25.110586100
25.110656112
25.110658862
25.110711400
25.110762025
25.110850837
25.111012200
25.111095350
25.111155387
25.111206900
25.111224075
25.111284350
25.111301625
25.111305000
25.111340650
25.111371363
25.111434275
25.111444475
25.111465762
25.111535400
25.111543575
25.111552712
25.111693388
25.111695737
25.111718375
25.111786600
25.111845487
25.111876075
25.111889225
25.111927300
25.111995562
25.112025962
25.112045112
25.112116512
25.112116612
25.112195463
25.112213200
25.112240163
25.112301850
25.112346613
25.112364675
25.112418150
25.112418887
25.112454825
25.112464025
25.112489012
25.112513025
25.112545325
25.112571312
25.112605513
25.112609200
25.112714187
25.112719475
25.112720837
25.112756825
25.112781350
25.112796175
25.112835750
25.112846963
25.112852137
25.112887713
25.112902325
25.112921950
25.112991188
25.112998050
25.113055287
25.113079275
25.113090400
25.113120762
25.113156500
25.113162837
25.113233937
25.113286075
25.113292238
25.113294763
25.113326800
25.113327138
25.113331275
25.113395125
25.113408038
25.113452837
25.113459237
25.113527925
25.113538587
25.113541300
25.113558100
25.113620600
25.113664862
25.113670638
25.113673925
25.113743775
25.113804837
25.113822537
25.113841250
25.113888763
25.113920875
25.113925762
25.113929725
25.113962525
25.113979238
25.114019313
25.114031288
25.114053250
25.114085400
25.114140438
25.114145200
25.114162363
25.114178163
25.114206450
25.114236512
25.114237125
25.114248675
25.114248950
25.114271913
25.114334350
25.114340050
25.114361738
25.114363150
25.114367438
25.114428288
25.114457138
25.114464762
25.114464875
25.114534875
25.114534962
25.114576350
25.114624912
25.114625075
25.114633225
25.114655237
25.114659875
25.114669750
25.114788013
25.114805312
25.114839200
25.114944238
25.114944413
25.114975550
25.115031050
25.115055525
25.115116413
25.115125863
25.115152537
25.115161475
25.115163913
25.115194837
25.115257662
25.115264588
25.115298088
25.115462825
25.115553075
25.115566750
25.115574050
25.115712362
25.115718788
25.115753937
25.115788412
25.115805200
25.115867950
25.115918188
25.115922575
25.115957287
25.115967725
25.115971050
25.116053838
25.116079325
25.116090875
25.116105387
25.116116450
25.116199425
25.116201262
25.116203275
25.116275512
25.116297563
25.116309750
25.116357188
25.116408187
25.116457163
25.116467137
25.116523637
25.116525763
25.116525850
25.116527413
25.116578638
25.116600037
25.116671500
25.116701800
25.116777287
25.116868450
25.116873000
25.116920375
25.116958638
25.117005550
25.117064450
25.117102375
25.117104700
25.117126900
25.117147550
25.117161175
25.117181375
25.117192163
25.117200912
25.117203975
25.117310612
25.117326412
25.117344362
25.117369600
25.117385162
25.117418512
25.117426212
25.117466075
25.117529025
25.117548062
25.117583962
25.117584562
25.117617275
25.117668712
25.117668800
25.117700450
25.117722625
25.117745275
25.117747212
25.117761412
25.117766775
25.117880437
25.117894350
25.117931250
25.117960175
25.118015737
25.118024313
25.118072025
25.118075337
25.118187038
25.118244687
25.118333650
25.118342050
25.118346300
25.118352700
25.118354900
25.118403700
25.118406300
25.118434350
25.118471450
25.118521687
25.118575950
25.118589750
25.118719013
25.118727100
25.118743550
25.118766137
25.118801587
25.118851688
25.118853525
25.118857200
25.118891675
25.118924525
25.118927450
25.118947237
25.118980225
25.119029937
25.119046275
25.119116587
25.119159713
25.119194950
25.119195500
25.119229812
25.119268438
25.119286462
25.119306037
25.119315912
25.119341213
25.119345712
25.119354200
25.119354275
25.119388912
25.119393362
25.119399250
25.119408538
25.119440425
25.119466525
25.119468613
25.119494750
25.119540050
25.119630650
25.119640100
25.119679112
25.119692063
25.119706575
25.119706713
25.119726437
25.119730262
25.119731500
25.119761050
25.119765387
25.119797975
25.119810963
25.119918663
25.119923300
25.119955900
25.119974575
25.120035050
25.120087637
25.120139500
25.120166075
25.120233487
25.120257162
25.120272575
25.120287450
25.120288675
25.120289988
25.120463838
25.120463912
25.120523700
25.120558425
25.120593050
25.120681937
25.120699037
25.120759350
25.120799587
25.120826000
25.120860612
25.120873062
25.120891900
25.120903675
25.120921537
25.120967187
25.121007662
25.121030275
25.121035163
25.121171100
25.121179325
25.121201125
25.121215563
25.121217450
25.121256075
25.121304100
25.121327862
25.121382113
25.121412625
25.121490225
25.121546000
25.121546662
25.121592962
25.121632875
25.121645462
25.121666350
25.121744312
25.121788425
25.121874712
25.121935612
25.121951125
25.121981963
25.122063063
25.122089225
25.122231450
25.122242725
25.122250812
25.122258725
25.122278050
25.122359388
25.122362787
25.122404263
25.122436025
25.122452800
25.122545887
25.122547862
25.122555325
25.122572913
25.122655275
25.122663112
25.122665313
25.122709912
25.122711650
25.122737525
25.122874888
25.122906987
25.122924700
25.122925587
25.122975638
25.122976238
25.122987200
25.122999912
25.123080087
25.123084287
25.123114462
25.123161850
25.123169512
25.123183762
25.123189750
25.123190562
25.123192412
25.123196562
25.123231850
25.123266375
25.123282437
25.123331512
25.123378450
25.123471975
25.123517975
25.123543350
25.123558237
25.123559950
25.123696537
25.123729387
25.123759275
25.123788000
25.123833812
25.123873062
25.123882125
25.123886875
25.123951750
25.123959625
25.124021175
25.124027788
25.124045575
25.124210812
25.124304337
25.124314438
25.124379588
25.124439725
25.124452275
25.124463950
25.124495050
25.124503188
25.124562013
25.124673250
25.124766500
25.124788313
25.124814850
25.124847163
25.124876163
25.124957688
25.124973100
25.125001675
25.125002037
25.125002138
25.125063788
25.125125700
25.125135338
25.125151950
25.125219087
25.125307625
25.125310275
25.125414912
25.125440087
25.125509350
25.125560938
25.125575262
25.125600613
25.125727400
25.125732275
25.125777500
25.125832125
25.125854875
25.125859325
25.125862188
25.126031538
25.126138250
25.126152262
25.126198325
25.126278325
25.126308287
25.126310200
25.126313425
25.126384175
25.126405975
25.126452338
25.126453663
25.126456250
25.126463650
25.126505313
25.126542300
25.126562787
25.126566400
25.126609050
25.126695600
25.126712500
25.126737037
25.126742075
25.126809687
25.127054050
25.127098050
25.127124550
25.127217412
25.127333150
25.127363112
25.127425900
25.127433113
25.127513925
25.127530750
25.127539775
25.127560563
25.127605725
25.127662875
25.127679300
25.127749875
25.127786087
25.127804375
25.127909225
25.127952487
25.127983262
25.127987950
25.128055888
25.128125425
25.128147100
25.128162575
25.128166450
25.128193000
25.128193737
25.128216675
25.128218775
25.128260900
25.128323587
25.128355150
25.128386112
25.128453087
25.128461750
25.128473912
25.128477325
25.128483912
25.128505725
25.128505975
25.128522012
25.128688338
25.128697025
25.128737000
25.128787000
25.128821000
25.128894162
25.129042625
25.129103538
25.129151150
25.129153150
25.129159112
25.129223950
25.129269800
25.129273900
25.129358888
25.129398875
25.129531612
25.129725262
25.129806287
25.129865600
25.129881550
25.130072138
25.130098550
25.130138000
25.130152850
25.130192900
25.130233250
25.130304837
25.130628075
25.130635838
25.130685200
25.130685975
25.130717387
25.130797762
25.130859100
25.130878850
25.130901875
25.130929462
25.130945500
25.130954125
25.131001300
25.131027000
25.131095275
25.131103338
25.131140988
25.131151300
25.131299400
25.131324250
25.131342338
25.131358712
25.131414888
25.131415700
25.131445712
25.131602562
25.131796825
25.131819713
25.131890313
25.132205513
25.132208688
25.132220275
25.132227812
25.132264875
25.132345037
25.132370812
25.132431663
25.132460963
25.132569463
25.132584512
25.132645425
25.132724038
25.132748200
25.132779513
25.132882450
25.132889600
25.132892563
25.133028150
25.133111050
25.133141563
25.133159250
25.133204625
25.133226812
25.133227138
25.133228112
25.133276350
25.133376937
25.133398988
25.133422225
25.133444950
25.133478238
25.133502713
25.133510525
25.133521762
25.133529513
25.133697025
25.133814050
25.133831363
25.133844600
25.133891550
25.133931925
25.134010962
25.134041375
25.134129687
25.134197137
25.134210250
25.134234825
25.134386850
25.134492162
25.134573563
25.134604988
25.134616562
25.134645625
25.134783887
25.134797013
25.134797513
25.134834050
25.134836950
25.134965087
25.134995575
25.134996488
25.135036500
25.135072212
25.135100637
25.135168500
25.135172238
25.135204375
25.135209213
25.135245750
25.135248350
25.135295625
25.135386338
25.135406525
25.135653262
25.135658187
25.135807988
25.135849512
25.135859350
25.135880025
25.135919875
25.135970187
25.135979863
25.136039387
25.136040987
25.136100325
25.136144325
25.136150700
25.136194312
25.136275875
25.136276112
25.136292413
25.136461163
25.136461637
25.136511750
25.136575212
25.136607200
25.136618563
25.136698763
25.136726675
25.136736513
25.136757388
25.136795312
25.136819813
25.136856100
25.136883937
25.136888450
25.136935050
25.137011437
25.137035000
25.137107250
25.137126287
25.137160762
25.137160963
25.137173888
25.137182338
25.137204825
25.137221400
25.137269400
25.137321588
25.137337750
25.137401838
25.137417550
25.137474613
25.137497988
25.137520300
25.137554563
25.137601325
25.137618713
25.137646487
25.137671325
25.137733200
25.137765337
25.137792888
25.137852125
25.137885788
25.137936988
25.137938913
25.137983587
25.138010650
25.138066250
25.138131987
25.138148325
25.138164662
25.138219638
25.138290188
25.138318475
25.138325650
25.138401613
25.138488038
25.138510100
25.138544412
25.138561675
25.138651412
25.138653425
25.138663162
25.138712013
25.138718575
25.138718663
25.138763687
25.138775850
25.138846637
25.138849925
25.138908387
25.138944037
25.139074713
25.139121150
25.139128250
25.139238275
25.139276613
25.139323300
25.139335362
25.139366088
25.139397925
25.139415450
25.139438088
25.139445375
25.139581962
25.139586675
25.139667312
25.139698712
25.139759812
25.139771550
25.139885962
25.139890838
25.139894162
25.139921600
25.139925950
25.139926263
25.140000312
25.140003775
25.140039575
25.140098112
25.140271637
25.140286962
25.140355062
25.140457112
25.140484113
25.140557063
25.140634600
25.140666750
25.140718137
25.140729487
25.140790638
25.140801938
25.140900637
25.140908800
25.140918338
25.140919338
25.140984275
25.140990162
25.141001550
25.141024925
25.141073400
25.141092300
25.141186575
25.141194762
25.141196562
25.141213525
25.141257375
25.141287237
25.141344012
25.141468825
25.141477800
25.141491750
25.141505950
25.141593487
25.141596350
25.141663325
25.141695775
25.141740475
25.141777762
25.141893625
25.141925363
25.141943538
25.142056850
25.142065650
25.142119262
25.142172988
25.142259475
25.142265275
25.142307175
25.142355275
25.142438475
25.142478925
25.142539837
25.142564262
25.142572488
25.142578938
25.142584725
25.142614162
25.142651425
25.142657750
25.142715338
25.142721363
25.142750463
25.142797387
25.142829500
25.142956175
25.143018050
25.143028137
25.143148400
25.143215725
25.143248900
25.143263313
25.143349225
25.143421787
25.143444775
25.143479875
25.143556962
25.143572412
25.143678550
25.143688125
25.143698850
25.143724837
25.143843200
25.143866487
25.143973025
25.144007913
25.144031100
25.144071638
25.144082788
25.144188050
25.144305287
25.144324462
25.144381138
25.144441463
25.144473287
25.144502250
25.144548600
25.144600312
25.144629337
25.144638737
25.144682662
25.144684400
25.144741125
25.144745562
25.144759750
25.144785487
25.144805600
25.144853687
25.144865513
25.144913525
25.145026212
25.145041237
25.145068037
25.145137275
25.145337475
25.145397962
25.145525287
25.145592300
25.145594000
25.145614425
25.145659188
25.145753100
25.145756237
25.145812962
25.145915825
25.145921150
25.145972387
25.145988312
25.146002863
25.146043800
25.146043887
25.146105175
25.146142125
25.146155663
25.146200800
25.146247575
25.146257513
25.146314338
25.146330638
25.146389325
25.146391438
25.146465163
25.146487137
25.146572012
25.146604362
25.146626550
25.146641675
25.146669275
25.146691075
25.146692050
25.146704763
25.146816550
25.146873525
25.147109463
25.147129988
25.147146350
25.147151013
25.147152712
25.147206862
25.147225550
25.147227500
25.147267763
25.147313075
25.147331562
25.147390575
25.147421087
25.147423413
25.147445350
25.147450863
25.147464850
25.147637338
25.147681637
25.147695513
25.147703312
25.147712162
25.147750375
25.147750462
25.147777200
25.147795513
25.147816712
25.147850613
25.147926475
25.147930050
25.147998013
25.148037425
25.148073125
25.148073213
25.148184363
25.148298550
25.148308350
25.148325737
25.148402675
25.148436938
25.148443200
25.148444063
25.148444512
25.148457838
25.148514750
25.148527987
25.148534037
25.148595625
25.148595763
25.148667912
25.148692562
25.148796037
25.148808013
25.148814512
25.148841500
25.148870338
25.148951612
25.148975713
25.149033887
25.149068862
25.149103012
25.149111587
25.149126587
25.149140875
25.149188662
25.149192088
25.149203150
25.149225562
25.149230312
25.149267650
25.149335025
25.149337787
25.149350812
25.149361287
25.149446975
25.149551000
25.149695825
25.149712425
25.149712525
25.149750425
25.149785825
25.149841825
25.149847325
25.149850225
25.149872937
25.149909337
25.149930900
25.149937300
25.149971737
25.149982125
25.150028625
25.150034950
25.150050012
25.150076237
25.150080425
25.150155013
25.150169837
25.150172438
25.150172625
25.150173162
25.150173775
25.150280300
25.150319038
25.150326413
25.150683337
25.150711687
25.150771688
25.150779350
25.150790400
25.150798738
25.150845312
25.150853475
25.150903863
25.150913537
25.150953375
25.150963637
25.150997175
25.151029788
25.151030412
25.151032175
25.151076600
25.151082162
25.151082850
25.151088925
25.151106275
25.151142750
25.151180500
25.151233600
25.151291025
25.151464325
25.151535712
25.151538325
25.151732412
25.151760450
25.151843012
25.151863937
25.151904088
25.151948275
25.151948363
25.151966812
25.151967650
25.152029800
25.152055125
25.152060400
25.152064712
25.152277550
25.152288425
25.152297075
25.152313025
25.152355813
25.152373175
25.152398462
25.152410163
25.152445025
25.152474387
25.152511463
25.152578112
25.152584462
25.152618275
25.152630725
25.152649525
25.152651637
25.152669338
25.152694775
25.152771325
25.152774850
25.152811187
25.152873662
25.152873813
25.152990075
25.153003275
25.153031725
25.153038425
25.153041138
25.153043638
25.153073850
25.153087813
25.153100062
25.153100150
25.153253875
25.153296600
25.153312075
25.153399638
25.153416163
25.153449363
25.153449775
25.153457263
25.153458575
25.153549700
25.153592475
25.153599088
25.153651962
25.153767637
25.153768175
25.153782038
25.153871462
25.153875263
25.153876450
25.153880150
25.153887725
25.153917250
25.153964500
25.153978100
25.154006813
25.154024612
25.154087713
25.154113000
25.154113587
25.154180750
25.154189313
25.154200925
25.154248012
25.154280925
25.154300725
25.154331638
25.154336238
25.154362163
25.154387362
25.154423325
25.154488063
25.154505050
25.154581487
25.154671612
25.154700037
25.154706113
25.154706200
25.154716100
25.154716188
25.154742613
25.154744588
25.154759575
25.154769188
25.154771725
25.154781062
25.154805375
25.154849675
25.154863112
25.154925300
25.154972125
25.155005287
25.155017763
25.155022638
25.155023912
25.155078600
25.155214800
25.155303038
25.155348525
25.155456538
25.155744438
25.155800237
25.155812025
25.155817375
25.155866712
25.155887988
25.155928588
25.155974000
25.155991900
25.155996450
25.156012663
25.156114850
25.156122962
25.156142950
25.156147562
25.156233862
25.156314250
25.156328287
25.156335325
25.156387200
25.156423125
25.156455788
25.156458875
25.156469013
25.156477050
25.156540450
25.156615150
25.156630750
25.156632950
25.156654362
25.156759937
25.156810137
25.156812675
25.156844400
25.156915863
25.156941975
25.156991275
25.157084575
25.157119075
25.157150037
25.157182712
25.157242662
25.157299837
25.157299925
25.157300025
25.157375263
25.157416075
25.157440113
25.157495250
25.157522925
25.157526775
25.157536487
25.157547175
25.157555775
25.157559938
25.157599725
25.157606475
25.157662450
25.157696475
25.157739813
25.157771113
25.157813413
25.157815375
25.157825050
25.157855875
25.157875063
25.157912425
25.157928400
25.157936925
25.157937012
25.158002750
25.158039863
25.158064612
25.158133837
25.158210187
25.158249400
25.158299137
25.158302438
25.158328900
25.158370862
25.158380588
25.158390125
25.158438675
25.158460500
25.158460600
25.158493087
25.158513837
25.158530550
25.158551787
25.158629075
25.158693525
25.158728650
25.158744525
25.158761613
25.158783612
25.158914325
25.158919675
25.158931075
25.158943963
25.158991500
25.158997012
25.159008175
25.159033900
25.159046838
25.159064450
25.159118325
25.159147512
25.159233413
25.159244925
25.159260300
25.159304775
25.159317175
25.159566825
25.159600512
25.159614250
25.159651300
25.159667313
25.159667500
25.159728538
25.159758062
25.159781475
25.159856363
25.159949450
25.160004800
25.160006700
25.160019488
25.160047138
25.160091313
25.160095300
25.160099338
25.160125350
25.160142163
25.160354037
25.160389488
25.160514763
25.160538938
25.160550812
25.160555188
25.160712938
25.160717225
25.160794837
25.160794925
25.160840150
25.160849138
25.160868963
25.160964725
25.160996637
25.160996987
25.161025150
25.161036537
25.161153150
25.161376087
25.161383987
25.161407262
25.161565825
25.161717000
25.161735625
25.161773825
25.161810225
25.161839212
25.161864750
25.161887638
25.161899525
25.161933775
25.161971400
25.161985263
25.161992613
25.162004113
25.162078838
25.162091063
25.162132175
25.162250787
25.162279100
25.162285100
25.162292713
25.162305938
25.162346187
25.162434488
25.162434575
25.162493113
25.162495250
25.162499638
25.162527625
25.162568987
25.162603037
25.162656750
25.162750837
25.162754725
25.162764800
25.162878487
25.162902213
25.162932425
25.162943025
25.162981237
25.163003375
25.163031713
25.163032925
25.163034137
25.163060512
25.163096863
25.163157688
25.163159025
25.163166612
25.163172550
25.163211675
25.163226475
25.163379075
25.163381337
25.163387387
25.163392237
25.163409287
25.163409738
25.163474525
25.163491437
25.163514025
25.163555913
25.163606363
25.163606725
25.163618400
25.163703675
25.163786887
25.163832662
25.163937312
25.163955462
25.163964650
25.164000563
25.164011600
25.164071362
25.164076188
25.164095038
25.164105700
25.164116300
25.164177962
25.164180013
25.164261888
25.164272187
25.164283363
25.164453825
25.164459687
25.164491250
25.164506213
25.164519625
25.164526325
25.164565925
25.164659200
25.164660825
25.164782213
25.164855425
25.164879712
25.164907600
25.164935638
25.164973425
25.165076962
25.165086575
25.165119200
25.165248138
25.165249800
25.165337562
25.165365150
25.165382875
25.165387500
25.165429312
25.165434337
25.165449300
25.165466287
25.165475288
25.165537950
25.165580600
25.165651687
25.165702650
25.165711900
25.165714025
25.165714875
25.165717550
25.165745713
25.165764187
25.165779288
25.165790925
25.165793812
25.165906962
25.165912187
25.165920737
25.165924787
25.165934900
25.165942125
25.166125825
25.166159912
25.166226250
25.166239037
25.166251100
25.166275587
25.166314575
25.166401350
25.166416363
25.166485963
25.166575738
25.166583700
25.166612437
25.166674350
25.166707850
25.166722350
25.166739900
25.166740538
25.166806900
25.166849825
25.166956850
25.166969175
25.166999050
25.167002300
25.167017838
25.167021688
25.167045050
25.167111775
25.167117100
25.167207188
25.167317375
25.167355500
25.167355600
25.167358100
25.167365275
25.167377963
25.167411713
25.167433438
25.167464075
25.167494500
25.167582650
25.167622363
25.167699613
25.167734925
25.167738813
25.167756600
25.167805475
25.167808687
25.167811425
25.167904137
25.167972362
25.168002250
25.168062975
25.168085112
25.168086638
25.168090237
25.168115725
25.168130963
25.168197025
25.168201975
25.168214025
25.168215262
25.168219588
25.168222437
25.168271663
25.168280925
25.168288850
25.168324825
25.168346850
25.168359225
25.168456100
25.168513713
25.168543650
25.168587950
25.168625650
25.168672512
25.168682638
25.168698187
25.168842600
25.168865387
25.168890538
25.168901650
25.168910288
25.168960800
25.168972575
25.168984600
25.169022212
25.169051025
25.169094250
25.169108775
25.169120062
25.169154263
25.169169213
25.169176813
25.169180600
25.169237300
25.169303150
25.169368138
25.169440850
25.169442662
25.169512713
25.169627500
25.169720937
25.169723575
25.169737575
25.169809838
25.169810625
25.169894988
25.169917050
25.169926612
25.169929975
25.169991112
25.170018575
25.170042662
25.170045800
25.170058800
25.170072275
25.170143175
25.170248650
25.170256313
25.170270263
25.170329962
25.170365338
25.170396675
25.170413100
25.170440237
25.170456775
25.170510063
25.170605975
25.170606950
25.170614075
25.170616225
25.170627375
25.170656250
25.170730650
25.170748125
25.170752200
25.170807925
25.170850162
25.170859750
25.170898637
25.170921413
25.170928975
25.170956675
25.171006050
25.171080775
25.171102637
25.171107300
25.171114925
25.171125350
25.171164262
25.171166100
25.171172775
25.171198987
25.171222800
25.171327100
25.171366362
25.171373175
25.171385325
25.171395925
25.171426650
25.171473362
25.171475875
25.171496100
25.171497587
25.171579175
25.171583738
25.171597500
25.171651437
25.171680062
25.171702862
25.171754012
25.171778850
25.171800363
25.171870112
25.171874863
25.171990212
25.171990450
25.171994488
25.172094937
25.172156100
25.172177650
25.172180913
25.172242675
25.172260275
25.172260375
25.172274488
25.172274587
25.172302988
25.172377488
25.172431375
25.172482850
25.172580950
25.172614988
25.172676587
25.172683513
25.172730238
25.172789400
25.172813838
25.172816275
25.172916250
25.172936612
25.172980287
25.173038300
25.173076450
25.173086287
25.173098800
25.173156225
25.173197037
25.173258938
25.173279850
25.173282487
25.173311488
25.173359438
25.173421725
25.173426837
25.173559325
25.173619162
25.173632713
25.173695337
25.173729975
25.173748388
25.173761362
25.173796688
25.173823275
25.173939475
25.173958400
25.174022250
25.174022375
25.174045200
25.174052763
25.174070787
25.174087687
25.174103388
25.174184350
25.174312163
25.174315725
25.174472475
25.174508612
25.174525300
25.174539263
25.174540363
25.174577825
25.174577912
25.174622263
25.174640437
25.174683438
25.174686225
25.174688463
25.174694500
25.174701025
25.174715587
25.174724637
25.174753650
25.174763112
25.174785562
25.174787762
25.174789700
25.174817650
25.174823213
25.174873687
25.174915450
25.174933887
25.174963263
25.174980913
25.174983525
25.174999988
25.175063913
25.175122512
25.175137225
25.175159337
25.175182675
25.175197175
25.175217763
25.175254650
25.175288837
25.175295512
25.175314862
25.175316537
25.175362800
25.175362888
25.175428012
25.175440250
25.175452238
25.175470975
25.175493425
25.175501312
25.175525000
25.175550212
25.175552725
25.175566888
25.175619675
25.175625250
25.175635737
25.175680237
25.175682225
25.175724275
25.175741050
25.175784025
25.175793788
25.175804650
25.175864788
25.175872875
25.175890500
25.175911900
25.175930613
25.175933888
25.175980287
25.175990175
25.176048412
25.176064962
25.176150150
25.176156762
25.176198412
25.176215575
25.176249313
25.176276238
25.176354725
25.176364988
25.176385588
25.176396925
25.176400512
25.176487475
25.176569937
25.176631212
25.176631300
25.176662225
25.176671162
25.176729738
25.176733088
25.176739413
25.176748400
25.176753725
25.176788263
25.176833500
25.176842463
25.176947925
25.176985913
25.177035137
25.177037250
25.177248275
25.177283425
25.177353213
25.177357437
25.177361200
25.177413238
25.177532100
25.177554737
25.177654950
25.177723800
25.177778312
25.177801587
25.177852150
25.177861650
25.177865125
25.177867125
25.177893363
25.177918488
25.177975500
25.178002962
25.178019062
25.178034787
25.178105300
25.178109925
25.178110137
25.178148713
25.178185887
25.178283025
25.178284663
25.178300413
25.178355825
25.178369737
25.178372088
25.178398450
25.178464500
25.178473238
25.178494512
25.178530575
25.178536025
25.178544313
25.178554563
25.178570687
25.178581838
25.178628763
25.178640075
25.178642925
25.178684087
25.178729862
25.178730013
25.178739137
25.178759312
25.178778788
25.178799063
25.178857525
25.178902875
25.178955488
25.178994888
25.179005150
25.179027500
25.179066775
25.179163712
25.179177925
25.179290212
25.179305900
25.179334838
25.179372437
25.179402437
25.179541175
25.179568650
25.179613038
25.179620600
25.179625175
25.179746762
25.179749313
25.179749400
25.179766737
25.179792275
25.179845875
25.179903137
25.179931000
25.179943975
25.179946888
25.179949825
25.179979487
25.179998188
25.180058100
25.180122862
25.180178838
25.180205037
25.180214600
25.180233775
25.180273062
25.180288475
25.180293613
25.180315063
25.180325400
25.180338000
25.180370975
25.180385013
25.180413250
25.180425850
25.180450212
25.180460437
25.180498600
25.180547763
25.180659388
25.180667988
25.180700275
25.180710325
25.180740550
25.180750500
25.180751063
25.180757750
25.180777187
25.180777575
25.180802850
25.180836925
25.180867938
25.180945100
25.180992888
25.181000087
25.181012438
25.181032950
25.181084075
25.181087788
25.181111188
25.181158437
25.181178062
25.181179888
25.181193300
25.181193437
25.181220437
25.181288313
25.181291188
25.181294300
25.181304675
25.181345763
25.181359725
25.181479800
25.181483375
25.181487825
25.181529475
25.181614875
25.181620950
25.181650113
25.181670725
25.181670963
25.181671037
25.181682287
25.181682962
25.181683300
25.181762325
25.181777363
25.181804437
25.181819925
25.181842350
25.181900475
25.181902775
25.181916138
25.181933437
25.181936425
25.181969150
25.181987187
25.182063825
25.182145462
25.182184650
25.182214537
25.182215925
25.182389363
25.182421050
25.182470662
25.182485012
25.182500337
25.182566488
25.182587900
25.182694100
25.182713962
25.182735525
25.182743950
25.182744062
25.182771625
25.182771738
25.182772075
25.182838038
25.182848837
25.182862662
25.182902600
25.182974525
25.183254450
25.183286162
25.183312637
25.183319713
25.183323700
25.183327537
25.183331613
25.183375788
25.183392738
25.183419950
25.183517913
25.183615113
25.183617025
25.183680250
25.183680325
25.183691825
25.183697575
25.183738800
25.183742975
25.183761475
25.183798263
25.183827000
25.183850750
25.183890675
25.183931937
25.183963900
25.184005537
25.184027113
25.184054288
25.184120775
25.184122362
25.184138063
25.184146788
25.184147038
25.184159000
25.184195688
25.184208225
25.184249587
25.184251962
25.184284400
25.184299225
25.184377838
25.184384750
25.184410012
25.184416762
25.184432650
25.184444463
25.184456212
25.184468412
25.184485913
25.184495325
25.184529125
25.184613400
25.184616950
25.184648425
25.184708550
25.184799225
25.184822137
25.184835750
25.184860250
25.184878013
25.184893787
25.184912538
25.184990612
25.185058788
25.185059525
25.185119900
25.185179663
25.185193125
25.185206450
25.185251737
25.185345925
25.185370200
25.185400238
25.185426837
25.185453775
25.185565175
25.185581187
25.185591213
25.185617650
25.185629712
25.185631013
25.185635162
25.185664850
25.185722800
25.185726863
25.185751275
25.185801750
25.185809388
25.185954325
25.186017413
25.186025425
25.186038475
25.186039288
25.186155225
25.186176038
25.186179612
25.186186525
25.186274013
25.186285412
25.186316850
25.186319238
25.186347800
25.186455950
25.186477288
25.186497463
25.186500825
25.186628175
25.186634788
25.186644788
25.186657787
25.186663062
25.186685325
25.186689300
25.186697375
25.186787362
25.186793125
25.186801138
25.186801213
25.186801688
25.186835088
25.186862325
25.186874813
25.186916000
25.186956275
25.186967237
25.186967412
25.186982262
25.186987762
25.186993425
25.187006750
25.187012850
25.187073112
25.187075600
25.187083188
25.187159663
25.187170375
25.187178038
25.187182250
25.187234662
25.187247125
25.187350975
25.187389537
25.187476737
25.187540237
25.187674225
25.187719200
25.187747162
25.187783450
25.187803650
25.187844537
25.187869450
25.187889425
25.187902075
25.187923738
25.187930738
25.187936350
25.187946687
25.187947025
25.188023000
25.188036150
25.188047075
25.188049850
25.188056163
25.188068013
25.188068100
25.188182975
25.188200263
25.188206775
25.188215537
25.188246263
25.188332425
25.188433625
25.188508287
25.188554938
25.188572600
25.188594438
25.188638737
25.188747487
25.188772987
25.188789463
25.188843313
25.188861200
25.188881813
25.188922675
25.189030738
25.189083238
25.189083338
25.189157263
25.189159838
25.189164762
25.189190475
25.189224550
25.189247150
25.189249475
25.189306200
25.189324725
25.189328625
25.189354525
25.189423425
25.189450500
25.189453075
25.189493425
25.189503462
25.189516238
25.189632312
25.189638688
25.189732712
25.189742088
25.189753325
25.189760675
25.189792975
25.189867688
25.189867863
25.189875037
25.189928788
25.189934812
25.189968900
25.190006612
25.190049150
25.190064050
25.190114675
25.190136287
25.190326050
25.190354475
25.190363775
25.190383687
25.190432675
25.190498175
25.190507463
25.190539838
25.190588500
25.190592138
25.190594400
25.190607250
25.190653500
25.190656512
25.190681538
25.190735062
25.190742350
25.190793750
25.190799950
25.190848300
25.190922262
25.190929925
25.190957838
25.190975225
25.190985225
25.190995625
25.191126300
25.191164475
25.191172013
25.191185850
25.191197700
25.191212300
25.191246437
25.191285612
25.191298050
25.191309413
25.191341575
25.191351950
25.191401100
25.191410762
25.191534312
25.191581237
25.191592350
25.191620512
25.191620625
25.191641400
25.191644187
25.191652850
25.191673800
25.191689012
25.191729038
25.191739275
25.191790700
25.191925875
25.191932762
25.191936250
25.191946100
25.191961587
25.191981138
25.192011363
25.192011475
25.192012550
25.192069275
25.192138300
25.192169737
25.192177325
25.192334300
25.192341162
25.192387262
25.192399237
25.192427875
25.192450800
25.192481450
25.192485387
25.192510700
25.192545125
25.192548388
25.192555388
25.192562550
25.192563175
25.192604662
25.192630875
25.192669762
25.192692337
25.192797662
25.192819800
25.192844050
25.192846988
25.192976625
25.192993663
25.193024363
25.193124400
25.193181075
25.193326438
25.193388175
25.193403312
25.193419675
25.193425162
25.193475688
25.193515425
25.193541012
25.193546425
25.193595837
25.193610688
25.193619363
25.193645813
25.193663063
25.193683150
25.193688462
25.193710275
25.193749137
25.193774425
25.193786487
25.193844738
25.193850238
25.193997000
25.194000525
25.194040663
25.194094475
25.194109762
25.194109850
25.194211988
25.194212200
25.194246050
25.194275262
25.194317063
25.194376800
25.194405213
25.194441125
25.194509338
25.194542837
25.194550787
25.194550888
25.194597712
25.194607713
25.194690075
25.194690162
25.194733650
25.194783288
25.194793600
25.194820612
25.194891375
25.194905925
25.194990250
25.194997950
25.195008363
25.195034862
25.195039475
25.195068662
25.195081337
25.195105675
25.195115600
25.195169700
25.195172288
25.195245262
25.195255350
25.195257987
25.195264825
25.195277612
25.195351138
25.195358750
25.195384862
25.195456763
25.195468738
25.195598950
25.195622437
25.195645125
25.195645275
25.195679550
25.195867225
25.195886462
25.195892950
25.195894225
25.195909650
25.195923862
25.195943425
25.195982037
25.196042250
25.196047288
25.196056263
25.196145812
25.196200475
25.196222475
25.196295550
25.196297800
25.196375775
25.196468062
25.196470712
25.196502863
25.196506050
25.196509712
25.196566763
25.196594500
25.196610300
25.196649063
25.196662750
25.196705712
25.196717563
25.196774063
25.196888238
25.196897750
25.196907463
25.196928362
25.197033812
25.197040400
25.197041688
25.197064888
25.197079125
25.197132550
25.197148613
25.197150200
25.197152738
25.197156000
25.197156737
25.197191125
25.197202975
25.197220162
25.197281225
25.197286337
25.197298988
25.197329875
25.197353750
25.197368212
25.197382200
25.197397325
25.197542675
25.197556725
25.197563350
25.197563438
25.197592962
25.197598400
25.197601863
25.197620713
25.197634538
25.197706350
25.197706525
25.197742825
25.197862750
25.197995200
25.198028500
25.198104113
25.198110275
25.198235238
25.198242450
25.198242588
25.198242713
25.198259375
25.198342813
25.198358613
25.198397625
25.198397763
25.198411163
25.198426337
25.198436175
25.198440700
25.198476200
25.198498387
25.198528338
25.198557262
25.198579975
25.198720887
25.198754600
25.198775625
25.198801787
25.198836400
25.198897475
25.198903625
25.198905388
25.198910462
25.198927350
25.198939312
25.199043262
25.199157088
25.199173900
25.199176913
25.199196200
25.199229513
25.199244187
25.199293413
25.199301925
25.199321450
25.199356925
25.199360138
25.199396912
25.199412050
25.199420925
25.199442150
25.199499088
25.199614825
25.199651500
25.199721813
25.199722413
25.199749500
25.199787463
25.199815900
25.199833388
25.199887262
25.199910388
25.199915212
25.199916175
25.199918025
25.199959562
25.199974100
25.199974775
25.200042612
25.200048425
25.200129262
25.200224213
25.200267137
25.200270525
25.200287412
25.200293362
25.200346688
25.200387775
25.200432375
25.200450912
25.200473537
25.200567912
25.200606700
25.200644562
25.200644888
25.200670712
25.200767438
25.200771700
25.200794937
25.200801150
25.200814375
25.200823163
25.200882338
25.200884750
25.200902338
25.200918188
25.200921725
25.200926187
25.200926563
25.200947612
25.200993038
25.201008387
25.201036762
25.201081425
25.201091438
25.201110338
25.201116375
25.201123200
25.201127125
25.201127475
25.201129950
25.201183000
25.201203237
25.201249700
25.201250025
25.201265300
25.201306913
25.201329488
25.201349800
25.201351013
25.201408113
25.201419800
25.201420025
25.201489237
25.201514525
25.201529075
25.201532063
25.201569325
25.201625300
25.201649125
25.201662200
25.201678725
25.201680775
25.201684888
25.201722962
25.201727750
25.201728900
25.201751238
25.201759000
25.201776300
25.201804837
25.201816025
25.201818213
25.201922763
25.201925750
25.201958025
25.201970425
25.202022675
25.202077163
25.202144337
25.202153338
25.202157787
25.202172663
25.202182737
25.202246438
25.202266400
25.202270688
25.202311950
25.202436950
25.202439400
25.202447787
25.202462125
25.202528300
25.202575137
25.202583925
25.202638363
25.202644088
25.202656750
25.202658725
25.202776187
25.202818063
25.202848537
25.202904763
25.202916863
25.202943725
25.202955912
25.202968237
25.202994600
25.203011450
25.203048800
25.203084387
25.203136800
25.203151625
25.203158212
25.203198050
25.203198938
25.203217837
25.203389125
25.203406025
25.203410963
25.203460137
25.203468737
25.203576350
25.203609588
25.203647100
25.203655937
25.203660000
25.203661187
25.203671175
25.203697363
25.203732525
25.203748025
25.203841037
25.203939550
25.203964412
25.203986663
25.204044275
25.204110075
25.204118512
25.204121900
25.204122725
25.204128500
25.204129412
25.204136613
25.204182187
25.204206200
25.204218900
25.204231612
25.204231713
25.204255362
25.204259100
25.204347525
25.204358887
25.204399950
25.204566700
25.204567000
25.204575525
25.204591000
25.204686287
25.204686450
25.204717162
25.204732525
25.204760562
25.204805963
25.204811875
25.204816600
25.204818050
25.204858287
25.204899137
25.204933538
25.204953775
25.204954350
25.204990425
25.205022263
25.205044238
25.205063962
25.205169287
25.205194688
25.205219763
25.205249988
25.205258588
25.205271312
25.205275812
25.205291787
25.205311350
25.205344212
25.205382588
25.205395612
25.205441087
25.205449150
25.205461888
25.205469750
25.205496100
25.205508175
25.205516675
25.205566337
25.205566600
25.205577063
25.205588287
25.205594150
25.205599537
25.205606737
25.205672350
25.205673200
25.205782700
25.205820912
25.205837100
25.205843675
25.205847475
25.205938800
25.205946087
25.205973775
25.206007362
25.206018275
25.206039787
25.206058662
25.206058913
25.206070562
25.206161013
25.206175738
25.206221837
25.206246938
25.206257050
25.206263938
25.206379512
25.206437987
25.206444225
25.206506625
25.206542600
25.206558212
25.206567200
25.206590725
25.206640087
25.206656200
25.206690363
25.206702900
25.206751350
25.206752287
25.206813975
25.206946175
25.206967787
25.206972700
25.207007337
25.207049050
25.207080188
25.207085800
25.207121387
25.207249325
25.207310038
25.207361525
25.207384800
25.207421862
25.207442750
25.207447750
25.207464375
25.207499062
25.207516575
25.207578875
25.207622788
25.207628537
25.207705262
25.207729650
25.207901288
25.207952075
25.207969975
25.207982725
25.208017838
25.208035200
25.208052075
25.208106150
25.208127025
25.208144150
25.208153325
25.208153688
25.208156112
25.208164262
25.208198137
25.208200125
25.208208038
25.208213612
25.208217400
25.208234450
25.208297900
25.208300838
25.208307812
25.208358000
25.208359363
25.208373512
25.208375437
25.208452687
25.208453913
25.208464200
25.208464275
25.208487937
25.208495112
25.208497250
25.208548025
25.208548987
25.208552500
25.208573600
25.208658612
25.208667300
25.208678287
25.208700500
25.208771025
25.208789350
25.208842875
25.208844038
25.208889412
25.208889925
25.208920038
25.209014700
25.209052000
25.209076150
25.209077063
25.209107288
25.209159813
25.209189250
25.209192238
25.209205575
25.209253400
25.209436638
25.209473088
25.209554525
25.209554663
25.209608437
25.209632863
25.209636575
25.209640612
25.209665637
25.209671213
25.209710100
25.209769162
25.209769275
25.209804063
25.209878588
25.209881563
25.209911337
25.209930200
25.209934775
25.209949500
25.210006163
25.210009912
25.210027187
25.210046850
25.210136837
25.210172450
25.210174637
25.210178125
25.210182275
25.210183588
25.210198825
25.210222013
25.210224588
25.210228588
25.210262425
25.210288900
25.210326225
25.210383575
25.210400025
25.210434700
25.210451100
25.210468213
25.210539725
25.210553488
25.210632987
25.210645450
25.210688538
25.210772025
25.210914038
25.210914125
25.210956163
25.211003587
25.211010788
25.211010863
25.211044987
25.211088262
25.211186188
25.211187775
25.211276175
25.211289687
25.211291300
25.211308313
25.211344562
25.211424337
25.211471825
25.211478962
25.211479050
25.211495625
25.211502225
25.211507262
25.211543550
25.211555212
25.211580550
25.211652425
25.211715800
25.211777538
25.211779338
25.211781175
25.211805287
25.211810150
25.211866625
25.211893700
25.211998175
25.212021650
25.212027738
25.212036738
25.212108912
25.212130925
25.212148038
25.212164950
25.212270000
25.212273125
25.212321638
25.212328025
25.212349800
25.212352475
25.212437937
25.212438025
25.212438400
25.212492225
25.212507988
25.212533812
25.212547250
25.212567463
25.212575375
25.212586850
25.212599737
25.212610525
25.212649650
25.212702100
25.212703512
25.212774912
25.212822250
25.212863600
25.212870225
25.212900987
25.212951562
25.212952025
25.212965825
25.212967150
25.212978675
25.213037688
25.213126863
25.213136887
25.213139987
25.213161600
25.213186150
25.213193125
25.213202287
25.213210925
25.213213650
25.213247150
25.213249275
25.213271750
25.213281950
25.213283525
25.213287700
25.213365513
25.213411675
25.213425562
25.213440150
25.213511300
25.213519025
25.213542525
25.213564200
25.213567287
25.213570037
25.213580650
25.213594050
25.213594137
25.213612713
25.213644325
25.213671400
25.213677250
25.213716913
25.213723337
25.213740138
25.213740587
25.213783800
25.213791250
25.213792937
25.213797000
25.213804600
25.213813575
25.213846113
25.213846212
25.213895862
25.213905950
25.213945025
25.213961587
25.213973338
25.214038275
25.214061512
25.214066825
25.214089287
25.214099188
25.214181837
25.214189275
25.214192612
25.214226838
25.214239075
25.214293788
25.214360925
25.214379125
25.214397162
25.214450712
25.214513425
25.214522362
25.214522450
25.214528925
25.214541850
25.214603888
25.214632637
25.214733300
25.214742113
25.214751163
25.214754612
25.214767050
25.214767800
25.214770913
25.214780225
25.214818025
25.214823150
25.214843300
25.214845588
25.214858938
25.214859475
25.214892975
25.214910550
25.214914375
25.214948038
25.214955562
25.214967238
25.214969050
25.215025150
25.215028750
25.215031862
25.215039625
25.215043063
25.215089700
25.215109162
25.215120700
25.215142638
25.215176288
25.215190775
25.215238800
25.215305175
25.215312150
25.215312238
25.215349775
25.215356350
25.215384350
25.215405113
25.215438213
25.215448175
25.215489625
25.215542250
25.215585100
25.215601850
25.215610313
25.215617800
25.215625813
25.215626963
25.215642287
25.215657500
25.215677275
25.215686162
25.215694163
25.215694250
25.215717363
25.215733500
25.215735200
25.215845363
25.215855050
25.215896488
25.215899212
25.215915400
25.215926525
25.215930938
25.216009437
25.216010238
25.216042050
25.216089763
25.216107462
25.216131188
25.216151487
25.216170337
25.216194512
25.216203025
25.216212575
25.216240712
25.216248262
25.216272288
25.216286400
25.216296225
25.216296312
25.216322800
25.216337187
25.216370587
25.216433800
25.216448200
25.216536025
25.216558700
25.216562925
25.216569700
25.216599738
25.216616150
25.216621338
25.216623725
25.216659288
25.216683562
25.216689475
25.216692112
25.216693475
25.216722650
25.216784737
25.216796375
25.216798387
25.216809512
25.216865125
25.216870862
25.216878975
25.216881087
25.216883750
25.216884787
25.216930313
25.216939087
25.216963475
25.216963562
25.216968400
25.216974387
25.216975788
25.217014425
25.217034063
25.217044250
25.217059237
25.217069700
25.217081650
25.217092762
25.217094200
25.217129437
25.217139537
25.217148313
25.217168550
25.217255188
25.217283812
25.217357038
25.217365637
25.217448875
25.217453163
25.217464700
25.217477438
25.217488137
25.217496225
25.217517737
25.217525150
25.217541100
25.217552663
25.217587475
25.217626425
25.217627987
25.217631862
25.217638400
25.217667450
25.217669975
25.217670675
25.217708712
25.217709375
25.217734938
25.217779875
25.217786775
25.217787462
25.217788000
25.217789100
25.217801600
25.217805263
25.217821800
25.217834588
25.217880000
25.217880437
25.217887925
25.217889375
25.217900713
25.217900825
25.217907987
25.217908087
25.217922762
25.217925788
25.217932663
25.218002200
25.218006887
25.218010437
25.218062675
25.218087413
25.218105313
25.218146925
25.218160063
25.218202712
25.218225562
25.218256825
25.218356925
25.218369312
25.218406263
25.218426762
25.218437950
25.218477737
25.218488137
25.218540788
25.218552762
25.218599250
25.218614712
25.218626675
25.218687638
25.218698750
25.218703488
25.218750925
25.218759250
25.218780350
25.218789488
25.218792975
25.218815250
25.218823300
25.218856650
25.218856738
25.218876788
25.218895562
25.218936750
25.218983450
25.218995088
25.219005012
25.219102425
25.219131562
25.219138025
25.219144100
25.219147650
25.219201425
25.219248737
25.219335562
25.219358475
25.219362663
25.219362763
25.219371025
25.219417713
25.219499950
25.219544638
25.219559612
25.219593062
25.219624300
25.219629613
25.219674438
25.219689013
25.219754875
25.219832187
25.219849238
25.219860850
25.219893762
25.219914150
25.219953975
25.219978325
25.219985337
25.219992800
25.220008912
25.220013063
25.220031025
25.220073612
25.220173275
25.220174288
25.220202950
25.220212513
25.220212600
25.220225463
25.220276050
25.220288713
25.220320575
25.220459887
25.220486875
25.220520300
25.220520387
25.220532213
25.220543312
25.220604300
25.220632062
25.220632712
25.220646662
25.220652775
25.220656613
25.220795825
25.220824025
25.220843150
25.220878025
25.220886362
25.220963413
25.221008675
25.221013375
25.221035538
25.221035625
25.221068650
25.221095263
25.221105525
25.221115437
25.221135812
25.221142512
25.221154025
25.221165625
25.221166513
25.221184013
25.221185138
25.221191500
25.221195375
25.221196837
25.221228150
25.221254600
25.221271050
25.221349838
25.221352650
25.221356775
25.221448613
25.221449125
25.221454425
25.221489637
25.221529312
25.221529862
25.221546338
25.221608550
25.221608675
25.221640037
25.221671600
25.221699562
25.221717850
25.221753813
25.221753938
25.221754375
25.221760362
25.221795763
25.221828225
25.221832850
25.221926200
25.221928063
25.221940425
25.221948262
25.221979313
25.221983987
25.221985725
25.221987613
25.222151050
25.222184138
25.222209988
25.222268787
25.222276425
25.222279450
25.222284825
25.222401150
25.222435113
25.222452525
25.222463812
25.222524113
25.222552963
25.222581188
25.222711512
25.222736987
25.222778212
25.222795200
25.222830712
25.222838700
25.222877512
25.223106613
25.223133612
25.223136262
25.223142587
25.223151450
25.223207213
25.223244850
25.223307337
25.223313200
25.223344588
25.223430925
25.223497825
25.223541262
25.223555050
25.223558387
25.223583375
25.223630525
25.223664725
25.223704825
25.223711025
25.223752562
25.223765600
25.223777438
25.223793150
25.223800550
25.223824725
25.223877438
25.223893150
25.223898013
25.223904963
25.223910200
25.223926338
25.223946613
25.223997825
25.224018275
25.224027200
25.224044175
25.224081388
25.224100612
25.224118875
25.224129262
25.224142063
25.224156275
25.224162113
25.224205637
25.224228187
25.224228662
25.224244775
25.224259525
25.224311612
25.224327213
25.224328075
25.224328187
25.224338638
25.224347700
25.224358525
25.224359650
25.224361700
25.224374950
25.224398600
25.224413900
25.224429675
25.224442750
25.224450238
25.224502575
25.224554238
25.224572875
25.224594725
25.224604975
25.224609375
25.224658037
25.224671888
25.224681763
25.224703762
25.224719812
25.224741337
25.224773213
25.224773487
25.224786162
25.224813288
25.224843638
25.224866988
25.224875512
25.224886350
25.224909137
25.224983112
25.225020663
25.225035063
25.225163863
25.225166538
25.225183788
25.225242875
25.225280100
25.225294563
25.225298138
25.225325550
25.225376312
25.225453100
25.225555025
25.225623162
25.225630200
25.225637688
25.225662237
25.225673862
25.225752038
25.225771550
25.225790238
25.225823237
25.225826950
25.225977975
25.226047175
25.226067650
25.226100075
25.226106500
25.226112463
25.226146725
25.226155050
25.226205625
25.226234363
25.226248088
25.226303238
25.226319250
25.226366438
25.226397550
25.226444013
25.226474825
25.226488075
25.226505475
25.226588175
25.226596675
25.226627212
25.226630238
25.226637750
25.226646988
25.226661113
25.226689413
25.226750487
25.226760650
25.226822762
25.226826475
25.226841212
25.226944038
25.226962300
25.227013688
25.227071537
25.227071625
25.227079525
25.227104288
25.227118087
25.227145775
25.227209388
25.227209475
25.227209675
25.227241425
25.227253850
25.227259012
25.227311838
25.227332588
25.227336775
25.227380888
25.227420213
25.227437762
25.227478150
25.227485175
25.227570700
25.227573375
25.227624150
25.227624275
25.227654212
25.227672512
25.227673225
25.227676250
25.227710250
25.227743687
25.227744413
25.227751413
25.227751738
25.227766513
25.227806150
25.227808813
25.227855075
25.227857250
25.227871463
25.227915875
25.227916363
25.227931387
25.227990762
25.228024738
25.228160787
25.228195813
25.228213787
25.228279387
25.228291750
25.228303375
25.228344350
25.228388787
25.228400387
25.228423588
25.228513050
25.228557725
25.228561150
25.228676262
25.228711525
25.228758513
25.228760975
25.228763375
25.228778775
25.228801800
25.228819387
25.228823250
25.228826625
25.228829225
25.228839387
25.228864738
25.228887750
25.228887950
25.228914750
25.228945050
25.228981350
25.228998087
25.229002713
25.229032838
25.229054700
25.229078087
25.229299063
25.229319600
25.229331188
25.229492288
25.229542613
25.229565788
25.229582862
25.229611100
25.229611200
25.229613700
25.229637987
25.229638525
25.229641488
25.229647200
25.229663412
25.229674750
25.229707300
25.229708738
25.229729962
25.229782763
25.229784837
25.229809850
25.229824150
25.229855525
25.229856512
25.229920888
25.229929613
25.229932025
25.229948838
25.230006000
25.230039250
25.230059925
25.230082475
25.230088162
25.230148163
25.230232762
25.230257275
25.230267762
25.230270337
25.230282138
25.230288725
25.230313800
25.230391225
25.230392313
25.230392462
25.230413575
25.230413650
25.230424350
25.230443975
25.230500213
25.230507237
25.230510988
25.230550613
25.230562150
25.230572788
25.230581025
25.230606025
25.230629625
25.230657713
25.230707275
25.230748625
25.230777612
25.230817263
25.230837313
25.230881600
25.230941275
25.230955700
25.231040588
25.231098012
25.231161813
25.231181837
25.231204700
25.231218587
25.231223137
25.231236450
25.231240975
25.231243575
25.231280112
25.231296963
25.231310700
25.231311925
25.231453363
25.231465825
25.231477913
25.231492187
25.231544062
25.231597675
25.231606750
25.231673737
25.231684900
25.231686250
25.231750575
25.231806313
25.231855050
25.231971875
25.232028588
25.232045350
25.232084612
25.232098500
25.232109113
25.232135888
25.232225237
25.232252487
25.232297763
25.232310363
25.232312400
25.232353262
25.232360787
25.232392113
25.232413037
25.232453388
25.232478387
25.232515150
25.232530262
25.232534925
25.232542887
25.232579162
25.232604025
25.232617687
25.232625700
25.232654300
25.232685087
25.232691587
25.232717650
25.232727675
25.232731363
25.232777913
25.232795800
25.232864125
25.233000137
25.233013850
25.233062312
25.233096588
25.233160725
25.233181788
25.233228925
25.233229275
25.233255775
25.233265700
25.233334438
25.233369537
25.233412200
25.233414875
25.233419500
25.233424312
25.233464762
25.233476775
25.233535675
25.233549825
25.233568563
25.233586287
25.233621225
25.233640950
25.233644675
25.233650800
25.233661663
25.233712450
25.233730175
25.233734825
25.233751637
25.233763763
25.233791025
25.233814650
25.233825388
25.233827950
25.233872750
25.233886162
25.233934875
25.233985150
25.233994563
25.234003800
25.234011400
25.234044737
25.234056263
25.234061600
25.234080450
25.234136863
25.234151937
25.234157275
25.234182713
25.234195737
25.234221450
25.234246712
25.234249975
25.234267975
25.234272175
25.234277375
25.234315900
25.234336900
25.234351187
25.234374712
25.234375400
25.234377750
25.234388125
25.234433325
25.234471938
25.234493113
25.234495712
25.234516725
25.234549725
25.234553300
25.234562050
25.234594700
25.234608550
25.234611100
25.234650337
25.234653987
25.234689312
25.234702788
25.234712488
25.234719563
25.234758875
25.234783350
25.234788850
25.234935900
25.234997525
25.234999125
25.235005663
25.235009000
25.235032975
25.235042525
25.235050050
25.235064500
25.235079388
25.235088550
25.235130975
25.235145688
25.235175125
25.235212888
25.235217700
25.235327162
25.235385562
25.235519825
25.235538613
25.235565375
25.235570837
25.235576800
25.235579550
25.235593462
25.235601650
25.235644200
25.235656550
25.235720363
25.235724225
25.235779063
25.235781125
25.235782588
25.235816763
25.235836837
25.235899688
25.235945687
25.235964825
25.235988850
25.236010063
25.236011000
25.236041000
25.236171362
25.236242888
25.236270113
25.236390475
25.236432325
25.236547313
25.236550188
25.236596362
25.236675975
25.236725475
25.236728712
25.236767150
25.236802937
25.236854625
25.236871175
25.236871963
25.236912437
25.236925388
25.236967912
25.237018075
25.237185675
25.237188375
25.237201500
25.237204712
25.237259450
25.237340938
25.237347650
25.237358763
25.237441663
25.237493363
25.237500250
25.237525375
25.237565813
25.237590200
25.237607737
25.237612400
25.237640275
25.237700425
25.237740187
25.237743175
25.237768038
25.237771350
25.237789187
25.237815587
25.237864575
25.237877987
25.237909388
25.237913225
25.237980238
25.237990362
25.237993550
25.237995050
25.238020537
25.238047263
25.238127563
25.238165237
25.238213313
25.238213400
25.238243975
25.238247125
25.238260612
25.238262550
25.238267925
25.238284900
25.238303188
25.238349062
25.238390100
25.238501700
25.238512625
25.238551838
25.238553950
25.238556450
25.238588425
25.238594887
25.238650575
25.238722250
25.238728937
25.238821712
25.238875087
25.238911825
25.238930575
25.238956812
25.238969737
25.238972312
25.239009662
25.239022350
25.239154863
25.239254775
25.239263488
25.239352363
25.239353113
25.239398100
25.239449612
25.239465200
25.239497550
25.239539600
25.239574025
25.239585263
25.239616087
25.239670300
25.239788413
25.239822975
25.239842688
25.239846437
25.239869300
25.239874075
25.239906000
25.239972812
25.239988063
25.239988838
25.240037875
25.240042700
25.240108662
25.240131300
25.240144100
25.240165175
25.240186125
25.240187287
25.240216212
25.240247800
25.240279925
25.240296912
25.240298813
25.240330888
25.240331025
25.240397412
25.240425425
25.240443250
25.240454463
25.240524812
25.240526112
25.240551362
25.240597850
25.240615563
25.240618725
25.240631950
25.240636775
25.240638450
25.240678925
25.240682962
25.240715287
25.240731525
25.240772362
25.240791875
25.240815512
25.240820050
25.240890750
25.240923275
25.240942838
25.240967225
25.240977700
25.241103388
25.241121925
25.241182350
25.241215200
25.241308838
25.241311187
25.241368850
25.241399025
25.241411612
25.241452875
25.241495800
25.241520000
25.241537175
25.241537950
25.241546263
25.241556513
25.241579875
25.241626087
25.241651775
25.241748887
25.241797488
25.241838138
25.241903525
25.241916988
25.241925725
25.241937038
25.241991237
25.241992650
25.241994850
25.242014600
25.242089787
25.242101175
25.242114313
25.242158750
25.242170663
25.242193387
25.242274712
25.242302900
25.242325175
25.242338100
25.242366862
25.242459500
25.242473413
25.242486425
25.242530738
25.242538962
25.242567525
25.242653625
25.242670487
25.242738813
25.242748275
25.242777387
25.242796138
25.242834213
25.242858125
25.242858887
25.242868875
25.242877463
25.242895025
25.243013675
25.243019775
25.243042112
25.243053550
25.243061313
25.243067050
25.243085800
25.243096625
25.243158262
25.243208187
25.243227538
25.243229950
25.243332650
25.243361962
25.243364463
25.243387275
25.243398088
25.243409137
25.243419263
25.243453925
25.243522325
25.243546150
25.243550587
25.243606750
25.243606988
25.243659000
25.243701050
25.243720275
25.243787075
25.243802062
25.243827400
25.243849650
25.243851150
25.243880350
25.243880437
25.243912925
25.243914175
25.243914463
25.243933900
25.243972175
25.243974538
25.244011862
25.244032437
25.244089825
25.244092913
25.244111600
25.244177262
25.244235700
25.244282488
25.244365037
25.244414938
25.244428550
25.244433950
25.244463925
25.244469688
25.244496500
25.244561162
25.244605588
25.244631975
25.244646575
25.244649962
25.244652537
25.244688888
25.244702938
25.244703025
25.244821462
25.244822900
25.244842438
25.244868812
25.244901138
25.244906225
25.244916550
25.244944175
25.245053375
25.245075950
25.245091887
25.245100225
25.245203538
25.245224400
25.245261213
25.245319200
25.245391675
25.245405025
25.245406287
25.245495850
25.245508500
25.245581862
25.245592200
25.245599188
25.245630337
25.245641675
25.245656087
25.245700738
25.245752688
25.245844600
25.245927887
25.245930937
25.245933963
25.246028575
25.246029987
25.246050325
25.246051350
25.246054150
25.246073550
25.246157038
25.246162550
25.246195375
25.246208938
25.246270825
25.246278413
25.246291112
25.246303675
25.246307175
25.246308200
25.246324037
25.246349988
25.246377050
25.246487125
25.246487600
25.246490600
25.246564662
25.246577100
25.246590650
25.246590762
25.246614613
25.246625313
25.246700900
25.246792263
25.246847600
25.246867937
25.246875038
25.246875350
25.246878988
25.246887875
25.246894650
25.247007325
25.247042750
25.247082950
25.247098562
25.247115788
25.247140250
25.247146588
25.247155175
25.247160337
25.247170175
25.247180137
25.247180225
25.247198188
25.247213937
25.247228912
25.247252237
25.247253175
25.247274637
25.247280362
25.247328062
25.247377375
25.247399788
25.247404150
25.247414500
25.247439238
25.247500750
25.247588238
25.247611787
25.247655875
25.247662037
25.247711988
25.247784325
25.247819025
25.247819113
25.247868238
25.247875188
25.247928200
25.247928650
25.247964300
25.247967688
25.247980037
25.248066225
25.248076475
25.248117713
25.248123550
25.248197775
25.248258575
25.248271400
25.248282588
25.248307250
25.248309462
25.248344075
25.248367100
25.248367950
25.248377112
25.248384838
25.248397750
25.248408887
25.248420163
25.248431187
25.248434325
25.248456400
25.248483713
25.248578812
25.248627850
25.248629900
25.248654925
25.248666087
25.248713088
25.248716613
25.248726963
25.248786425
25.248792937
25.248802862
25.248808075
25.248815413
25.248881150
25.248881500
25.248885450
25.248888725
25.248891137
25.248904863
25.248928800
25.248944087
25.248983200
25.249043437
25.249043838
25.249065162
25.249071288
25.249176237
25.249201437
25.249298700
25.249433213
25.249460375
25.249506375
25.249518800
25.249538725
25.249549788
25.249573625
25.249734312
25.249757750
25.249761825
25.249762525
25.249796100
25.249818575
25.249826375
25.249852800
25.249862087
25.249862212
25.249864700
25.249874175
25.249904437
25.249951563
25.249961412
25.249963413
25.249975000
25.250018413
25.250053775
25.250060862
25.250082125
25.250083238
25.250120425
25.250123075
25.250140225
25.250163225
25.250177175
25.250177262
25.250195525
25.250205950
25.250236788
25.250285188
25.250299125
25.250321088
25.250355213
25.250457250
25.250476975
25.250526325
25.250571425
25.250598087
25.250601150
25.250684700
25.250705500
25.250727963
25.250757625
25.250763638
25.250766200
25.250772425
25.250773250
25.250785475
25.250831000
25.250917838
25.250930187
25.250935738
25.250989812
25.251049637
25.251050213
25.251152900
25.251152987
25.251153075
25.251184112
25.251187925
25.251196075
25.251263987
25.251282787
25.251327400
25.251336850
25.251371900
25.251380675
25.251429812
25.251504212
25.251691025
25.251704638
25.251707187
25.251719675
25.251807450
25.251817425
25.251851600
25.251860713
25.251863950
25.251873012
25.251875537
25.251888588
25.251927112
25.251930800
25.252009575
25.252081700
25.252081787
25.252156763
25.252163813
25.252188925
25.252277537
25.252354763
25.252402250
25.252414475
25.252436463
25.252491763
25.252513588
25.252555650
25.252586113
25.252599575
25.252643125
25.252662862
25.252718475
25.252751825
25.252772175
25.252775012
25.252989950
25.253077200
25.253090825
25.253129375
25.253181862
25.253202363
25.253246475
25.253292887
25.253348250
25.253389138
25.253427075
25.253477838
25.253502500
25.253508775
25.253543212
25.253548900
25.253549763
25.253673775
25.253715575
25.253733713
25.253755963
25.253789488
25.253802713
25.253847687
25.253925162
25.253964900
25.253972525
25.253984813
25.254030912
25.254064763
25.254079250
25.254083925
25.254127238
25.254161425
25.254180650
25.254207663
25.254209787
25.254348262
25.254441837
25.254459612
25.254491462
25.254515725
25.254590075
25.254602900
25.254609313
25.254709388
25.254755112
25.254756713
25.254778000
25.254954800
25.254967500
25.254985512
25.255008312
25.255050888
25.255112087
25.255112175
25.255133125
25.255175587
25.255227400
25.255251887
25.255270537
25.255288500
25.255290863
25.255307175
25.255307287
25.255316037
25.255320788
25.255324512
25.255383000
25.255398187
25.255426288
25.255436187
25.255498225
25.255517188
25.255523575
25.255523775
25.255595775
25.255628475
25.255672325
25.255686288
25.255723988
25.255726187
25.255762262
25.255763937
25.255802763
25.255807250
25.255807725
25.255812388
25.255920487
25.255935488
25.255966262
25.255975012
25.255999187
25.256020012
25.256056013
25.256199637
25.256249338
25.256253000
25.256334050
25.256338075
25.256371037
25.256410213
25.256478113
25.256490650
25.256493725
25.256557488
25.256679050
25.256707900
25.256813538
25.256817975
25.256957350
25.256964075
25.256965850
25.256969975
25.257023038
25.257024862
25.257096400
25.257147388
25.257191638
25.257245987
25.257273637
25.257342488
25.257350313
25.257410000
25.257425087
25.257460225
25.257518462
25.257599250
25.257599975
25.257620625
25.257659100
25.257698337
25.257719400
25.257760075
25.257776137
25.257827075
25.257827187
25.257828787
25.257845137
25.257879550
25.257919862
25.257943262
25.257958263
25.258180350
25.258186675
25.258194850
25.258215437
25.258236962
25.258266100
25.258278850
25.258338537
25.258371975
25.258372775
25.258423875
25.258515125
25.258573438
25.258579212
25.258637025
25.258649400
25.258658650
25.258665763
25.258718738
25.258729287
25.258750575
25.258765425
25.258775300
25.258797438
25.258797700
25.258839613
25.258841562
25.258883437
25.258917825
25.259012000
25.259021588
25.259084175
25.259116075
25.259174325
25.259178438
25.259182575
25.259202175
25.259202275
25.259222525
25.259228338
25.259233563
25.259268150
25.259278812
25.259286550
25.259292712
25.259339812
25.259347762
25.259412250
25.259531075
25.259533075
25.259538662
25.259550700
25.259589887
25.259607738
25.259641675
25.259653238
25.259702475
25.259728112
25.259752800
25.259773250
25.259816312
25.259835425
25.259914462
25.259919625
25.260009838
25.260033575
25.260039950
25.260050912
25.260057075
25.260159750
25.260166263
25.260219500
25.260239150
25.260241800
25.260323888
25.260357550
25.260377663
25.260396838
25.260403325
25.260452100
25.260460100
25.260465150
25.260473350
25.260490025
25.260502250
25.260526175
25.260538312
25.260541025
25.260544950
25.260621463
25.260666538
25.260676713
25.260685075
25.260685563
25.260692450
25.260694400
25.260801737
25.260874800
25.260918087
25.260934813
25.260939375
25.260996887
25.260999675
25.261037287
25.261085538
25.261103037
25.261117675
25.261117775
25.261145038
25.261147862
25.261155175
25.261220400
25.261295150
25.261333838
25.261378375
25.261399350
25.261432650
25.261441925
25.261454600
25.261470487
25.261519700
25.261523212
25.261534737
25.261586587
25.261586937
25.261589575
25.261616000
25.261616862
25.261638037
25.261660587
25.261687000
25.261701350
25.261793775
25.261804775
25.261947112
25.262039125
25.262040250
25.262061900
25.262075000
25.262076675
25.262102913
25.262126712
25.262133525
25.262162150
25.262166050
25.262176425
25.262189050
25.262251412
25.262258263
25.262261313
25.262306388
25.262376400
25.262389675
25.262426562
25.262433875
25.262436625
25.262444088
25.262524775
25.262531075
25.262538563
25.262596450
25.262628400
25.262633063
25.262648250
25.262648337
25.262648525
25.262649988
25.262660275
25.262660925
25.262669800
25.262679112
25.262688275
25.262727738
25.262735425
25.262754713
25.262766925
25.262797800
25.262819075
25.262827687
25.262895500
25.262989350
25.262995437
25.263013150
25.263016363
25.263045650
25.263102787
25.263129000
25.263130938
25.263140137
25.263264800
25.263269625
25.263270062
25.263280075
25.263292775
25.263293387
25.263299413
25.263390963
25.263404862
25.263509800
25.263556600
25.263597025
25.263611125
25.263636987
25.263656150
25.263658575
25.263681063
25.263762837
25.263822663
25.263880700
25.263956700
25.263962388
25.263988875
25.264018525
25.264018600
25.264024450
25.264025200
25.264053538
25.264053625
25.264056500
25.264099013
25.264131112
25.264181100
25.264225025
25.264236912
25.264248625
25.264253175
25.264253262
25.264267612
25.264288225
25.264304112
25.264307175
25.264369625
25.264374325
25.264384475
25.264409400
25.264425000
25.264481713
25.264500887
25.264539475
25.264589037
25.264626700
25.264626800
25.264631337
25.264641000
25.264662687
25.264707112
25.264710013
25.264711188
25.264720275
25.264750925
25.264824250
25.264838637
25.265014812
25.265014900
25.265023800
25.265111750
25.265120350
25.265137688
25.265170913
25.265171213
25.265173275
25.265178487
25.265189662
25.265211838
25.265216225
25.265216738
25.265219875
25.265220362
25.265235737
25.265266225
25.265271537
25.265309350
25.265316913
25.265412225
25.265419600
25.265446050
25.265497775
25.265497912
25.265552213
25.265559288
25.265599675
25.265629500
25.265636612
25.265674200
25.265677700
25.265693875
25.265716850
25.265766925
25.265834063
25.265887887
25.265887975
25.265904688
25.265967988
25.265983062
25.266002562
25.266003450
25.266013875
25.266034313
25.266042062
25.266068075
25.266069550
25.266077312
25.266087638
25.266094412
25.266112550
25.266144063
25.266175100
25.266181125
25.266218175
25.266235913
25.266296413
25.266307538
25.266325775
25.266348550
25.266349088
25.266379463
25.266414250
25.266417100
25.266439325
25.266439975
25.266492787
25.266493363
25.266548137
25.266553725
25.266634375
25.266661150
25.266674388
25.266709025
25.266710775
25.266724513
25.266736188
25.266765625
25.266798075
25.266803588
25.266840050
25.266842350
25.266846400
25.266937775
25.266985237
25.266986650
25.267040987
25.267047425
25.267066938
25.267081162
25.267122113
25.267132400
25.267135150
25.267162500
25.267202113
25.267353575
25.267432537
25.267453912
25.267512837
25.267513450
25.267544600
25.267587787
25.267596550
25.267662337
25.267706975
25.267715600
25.267716163
25.267723650
25.267740787
25.267750850
25.267794500
25.267824713
25.267825600
25.267855113
25.267932400
25.267958275
25.267969800
25.268001887
25.268106050
25.268214812
25.268225613
25.268233637
25.268253350
25.268261112
25.268266912
25.268269550
25.268295112
25.268322538
25.268335425
25.268364925
25.268402762
25.268416275
25.268432312
25.268449800
25.268476425
25.268592000
25.268605512
25.268629500
25.268643125
25.268712700
25.268721938
25.268750512
25.268787688
25.268794688
25.268826037
25.268878137
25.268934300
25.268976887
25.268999400
25.269063275
25.269070563
25.269082063
25.269082300
25.269116087
25.269116275
25.269146775
25.269190750
25.269211375
25.269240250
25.269294362
25.269408800
25.269438113
25.269449275
25.269519975
25.269520062
25.269525037
25.269528100
25.269530450
25.269630137
25.269638525
25.269727962
25.269742675
25.269768638
25.269828838
25.269857175
25.269890400
25.269906800
25.269918912
25.269921938
25.269958800
25.269970025
25.270017825
25.270112150
25.270114312
25.270129300
25.270171825
25.270232075
25.270300925
25.270314163
25.270396838
25.270451575
25.270482025
25.270490688
25.270512562
25.270532250
25.270532362
25.270567862
25.270574537
25.270596175
25.270605638
25.270686150
25.270715362
25.270740413
25.270784275
25.270788787
25.270820075
25.270832400
25.270846700
25.270947950
25.270979050
25.271002837
25.271010838
25.271014188
25.271108138
25.271171287
25.271182575
25.271196225
25.271231463
25.271270113
25.271308262
25.271409000
25.271498812
25.271499313
25.271515750
25.271582263
25.271590338
25.271605687
25.271615337
25.271620412
25.271627925
25.271659375
25.271662088
25.271678862
25.271683112
25.271716600
25.271722650
25.271750200
25.271750288
25.271809150
25.271821163
25.271823063
25.271823238
25.271828200
25.272000175
25.272004537
25.272029187
25.272083988
25.272129850
25.272164625
25.272295113
25.272305712
25.272359500
25.272602625
25.272610888
25.272611113
25.272655500
25.272673575
25.272723525
25.272730712
25.272757062
25.272801100
25.272829287
25.272902125
25.272950913
25.272996887
25.272997850
25.272998013
25.273023450
25.273027213
25.273078700
25.273100012
25.273184500
25.273199363
25.273205788
25.273247812
25.273262150
25.273277125
25.273313963
25.273316488
25.273316613
25.273336800
25.273486200
25.273496087
25.273508225
25.273570938
25.273607725
25.273611237
25.273655412
25.273660338
25.273692588
25.273695213
25.273719237
25.273728400
25.273730063
25.273793063
25.273839338
25.273892025
25.273944437
25.273949563
25.273970237
25.273974587
25.274018750
25.274043000
25.274072450
25.274103575
25.274103737
25.274105762
25.274148912
25.274150563
25.274194175
25.274194375
25.274211937
25.274212088
25.274254825
25.274350275
25.274454450
25.274455338
25.274459588
25.274483500
25.274484713
25.274501713
25.274627550
25.274662137
25.274700500
25.274806475
25.274817100
25.274818875
25.274828463
25.274862150
25.274945237
25.274990913
25.274998625
25.274998875
25.275003600
25.275003750
25.275033250
25.275170125
25.275171187
25.275177150
25.275191875
25.275261487
25.275284712
25.275301438
25.275371125
25.275545538
25.275558925
25.275615650
25.275618725
25.275636825
25.275642987
25.275694875
25.275722225
25.275760812
25.275788438
25.275801838
25.275825200
25.275968900
25.275975975
25.276009975
25.276011700
25.276029438
25.276068688
25.276083500
25.276143138
25.276254275
25.276268063
25.276324900
25.276325062
25.276329650
25.276356813
25.276418288
25.276482037
25.276500325
25.276523762
25.276540763
25.276599937
25.276634650
25.276668162
25.276670600
25.276686337
25.276695463
25.276715312
25.276802888
25.276851750
25.276891850
25.276934375
25.277023912
25.277041725
25.277041838
25.277043163
25.277062188
25.277074000
25.277129275
25.277172125
25.277231737
25.277236800
25.277325950
25.277347825
25.277389612
25.277434525
25.277446275
25.277540325
25.277554975
25.277591825
25.277659087
25.277677950
25.277686638
25.277700038
25.277765400
25.277827025
25.277921275
25.277926875
25.277926963
25.277957375
25.277962950
25.278039850
25.278064663
25.278084088
25.278119625
25.278154862
25.278157725
25.278157825
25.278196512
25.278202125
25.278255600
25.278368775
25.278398537
25.278406512
25.278429550
25.278450950
25.278482212
25.278490412
25.278543237
25.278617637
25.278650013
25.278652888
25.278658312
25.278694250
25.278751450
25.278896500
25.278902462
25.278927837
25.278937837
25.278945638
25.278971213
25.278974150
25.278988275
25.279001562
25.279039425
25.279046125
25.279073588
25.279120825
25.279142550
25.279243963
25.279258263
25.279262338
25.279272625
25.279272712
25.279290113
25.279345563
25.279389088
25.279398525
25.279420887
25.279453012
25.279455188
25.279518650
25.279548162
25.279733413
25.279801338
25.279813113
25.279885100
25.279912050
25.279915388
25.279963300
25.279987900
25.279999987
25.280010250
25.280065888
25.280100462
25.280106350
25.280135238
25.280188600
25.280207850
25.280229700
25.280229863
25.280258175
25.280258625
25.280269950
25.280284900
25.280318175
25.280350900
25.280417750
25.280448125
25.280461062
25.280475887
25.280476038
25.280484000
25.280488350
25.280491375
25.280512100
25.280578350
25.280581575
25.280626887
25.280629525
25.280672763
25.280690813
25.280700388
25.280799587
25.280808750
25.280896213
25.280896300
25.280905437
25.280914850
25.280988387
25.281012925
25.281026538
25.281064300
25.281071288
25.281100088
25.281114313
25.281125513
25.281128250
25.281152662
25.281158625
25.281162738
25.281259325
25.281270312
25.281321287
25.281373138
25.281379037
25.281386300
25.281386375
25.281386462
25.281409137
25.281417450
25.281451050
25.281464062
25.281468250
25.281569562
25.281592437
25.281600588
25.281614438
25.281668225
25.281675900
25.281733325
25.281737612
25.281771712
25.281774138
25.281791550
25.281848012
25.281887375
25.281896325
25.281925363
25.281945687
25.281960450
25.282005525
25.282061800
25.282082300
25.282114362
25.282131200
25.282217912
25.282220313
25.282221750
25.282241887
25.282282725
25.282291562
25.282326238
25.282328000
25.282350188
25.282353600
25.282378562
25.282391888
25.282433588
25.282452800
25.282468350
25.282495150
25.282496313
25.282537887
25.282538525
25.282578238
25.282584700
25.282676100
25.282692950
25.282694863
25.282765387
25.282845013
25.282857825
25.282890475
25.283006525
25.283058325
25.283133625
25.283144437
25.283166550
25.283247412
25.283317800
25.283333625
25.283344362
25.283344450
25.283357425
25.283373238
25.283409675
25.283411225
25.283424288
25.283491100
25.283511125
25.283535588
25.283535675
25.283541025
25.283541988
25.283570687
25.283583875
25.283609887
25.283616162
25.283643975
25.283692650
25.283698488
25.283704475
25.283725350
25.283739200
25.283750113
25.283786263
25.283839638
25.283844738
25.283864375
25.283869338
25.283875425
25.283942225
25.283973662
25.283991500
25.283997187
25.284046087
25.284092063
25.284126950
25.284202400
25.284221000
25.284226888
25.284263112
25.284271675
25.284380375
25.284381012
25.284483037
25.284489800
25.284492238
25.284505475
25.284528775
25.284541250
25.284561987
25.284565588
25.284566300
25.284567125
25.284600600
25.284625450
25.284713888
25.284731212
25.284748912
25.284761650
25.284785362
25.284884462
25.284885125
25.284911113
25.284915500
25.284974887
25.285051587
25.285091125
25.285125575
25.285267238
25.285289762
25.285342612
25.285414250
25.285490813
25.285505687
25.285545275
25.285553562
25.285578337
25.285697775
25.285703925
25.285712600
25.285731275
25.285739362
25.285756025
25.285756225
25.285789287
25.285814225
25.285822525
25.285852313
25.285873637
25.285896788
25.285911313
25.285979838
25.285997063
25.286013525
25.286038000
25.286080075
25.286147650
25.286160175
25.286177488
25.286203625
25.286239263
25.286263250
25.286288375
25.286346388
25.286383387
25.286464975
25.286501212
25.286501325
25.286656875
25.286664512
25.286678975
25.286701925
25.286732337
25.286748338
25.286794812
25.286799112
25.286841425
25.286841738
25.286859450
25.286947625
25.287060425
25.287181550
25.287221375
25.287262925
25.287267975
25.287309900
25.287339600
25.287370975
25.287422275
25.287451725
25.287458013
25.287469550
25.287502500
25.287560050
25.287637912
25.287683825
25.287702175
25.287768525
25.287770988
25.287771075
25.287779963
25.287811775
25.287811875
25.287826837
25.287841137
25.287878763
25.287882650
25.287910888
25.288045375
25.288057412
25.288057500
25.288129825
25.288153850
25.288159100
25.288232950
25.288275637
25.288277063
25.288328962
25.288377350
25.288417775
25.288465025
25.288467262
25.288483750
25.288540775
25.288545750
25.288638287
25.288649275
25.288665900
25.288728200
25.288733775
25.288748712
25.288761075
25.288781575
25.288784388
25.288881150
25.288925913
25.288983050
25.288985950
25.288992387
25.289003838
25.289018313
25.289067325
25.289149913
25.289223463
25.289224100
25.289232000
25.289349337
25.289356512
25.289381638
25.289417312
25.289459788
25.289503713
25.289505200
25.289518413
25.289623537
25.289625363
25.289697012
25.289697275
25.289698262
25.289700137
25.289708687
25.289722812
25.289752900
25.289805575
25.289806863
25.289899625
25.289932175
25.289967063
25.289968050
25.289977038
25.290008050
25.290046800
25.290064125
25.290069062
25.290096425
25.290109087
25.290160200
25.290171238
25.290213087
25.290228375
25.290264550
25.290264925
25.290286625
25.290295087
25.290334663
25.290369587
25.290420325
25.290474200
25.290492875
25.290523288
25.290562475
25.290589650
25.290643237
25.290701850
25.290759525
25.290759775
25.290798887
25.290839525
25.290839650
25.290854662
25.290948437
25.290957800
25.290960963
25.290970475
25.290978475
25.291023775
25.291170525
25.291307375
25.291308775
25.291309138
25.291318175
25.291318262
25.291394475
25.291476350
25.291492050
25.291518500
25.291518763
25.291539513
25.291621088
25.291621263
25.291684538
25.291687163
25.291748688
25.291817725
25.291884863
25.292025475
25.292086413
25.292104900
25.292105213
25.292119837
25.292150350
25.292171662
25.292240450
25.292280450
25.292296350
25.292303650
25.292306775
25.292328587
25.292334325
25.292474313
25.292543162
25.292551938
25.292573063
25.292573212
25.292578513
25.292593912
25.292687212
25.292747950
25.292766875
25.292816200
25.292861800
25.292897888
25.292911962
25.292951637
25.292978587
25.292990237
25.293006537
25.293027875
25.293038813
25.293129200
25.293168887
25.293182700
25.293217062
25.293217313
25.293225250
25.293254488
25.293266263
25.293269613
25.293269913
25.293277850
25.293333063
25.293335712
25.293351512
25.293404350
25.293432975
25.293442513
25.293444900
25.293609150
25.293611625
25.293628887
25.293636412
25.293658725
25.293676337
25.293682775
25.293693325
25.293804250
25.293819175
25.293829613
25.293847513
25.293885463
25.293914950
25.293927725
25.293986737
25.294062063
25.294062275
25.294100713
25.294127912
25.294185088
25.294201400
25.294246488
25.294246775
25.294248800
25.294268900
25.294348237
25.294407088
25.294417100
25.294519000
25.294527613
25.294604250
25.294648175
25.294665663
25.294670000
25.294674725
25.294678462
25.294684050
25.294684137
25.294708425
25.294747250
25.294756025
25.294771525
25.294771612
25.294960088
25.294963587
25.294967625
25.294970988
25.295026288
25.295030163
25.295088650
25.295125600
25.295125738
25.295132300
25.295164175
25.295224963
25.295232450
25.295240175
25.295263875
25.295277062
25.295318913
25.295393625
25.295464600
25.295575388
25.295581475
25.295623825
25.295625838
25.295693475
25.295694987
25.295724912
25.295785062
25.295796825
25.295830662
25.295839462
25.295848563
25.295868462
25.295868550
25.295876525
25.295884750
25.295942000
25.295988250
25.296007550
25.296012313
25.296023425
25.296043588
25.296104700
25.296116013
25.296122875
25.296151287
25.296196712
25.296326475
25.296368413
25.296381850
25.296403125
25.296487012
25.296492475
25.296558113
25.296558212
25.296595800
25.296662175
25.296677688
25.296682137
25.296682350
25.296698500
25.296700025
25.296831475
25.296895237
25.296920525
25.296966937
25.297036712
25.297050125
25.297086125
25.297095038
25.297099887
25.297131038
25.297159212
25.297195537
25.297217475
25.297262675
25.297309537
25.297338800
25.297360675
25.297390312
25.297395563
25.297424375
25.297455975
25.297471563
25.297484200
25.297489813
25.297529475
25.297569025
25.297577850
25.297578300
25.297646838
25.297651563
25.297661450
25.297670113
25.297692987
25.297740250
25.297749237
25.297756775
25.297766438
25.297799675
25.297831975
25.297856712
25.297861937
25.297908988
25.297923538
25.297931587
25.298001000
25.298030663
25.298031550
25.298070800
25.298085562
25.298109875
25.298110637
25.298112787
25.298200762
25.298241175
25.298249812
25.298290488
25.298326088
25.298329638
25.298347900
25.298360237
25.298432725
25.298439337
25.298551662
25.298557138
25.298604475
25.298684462
25.298726313
25.298732600
25.298735687
25.298746713
25.298760200
25.298804012
25.298822300
25.298863700
25.298911463
25.298929000
25.299020050
25.299031125
25.299066400
25.299069600
25.299088300
25.299100400
25.299123350
25.299149600
25.299165725
25.299170687
25.299172350
25.299211800
25.299229212
25.299231688
25.299301187
25.299366000
25.299370187
25.299379712
25.299417425
25.299550525
25.299570863
25.299579275
25.299602213
25.299661600
25.299689675
25.299718700
25.299750563
25.299815762
25.299923513
25.299946112
25.299949587
25.299949675
25.299996987
25.300019537
25.300040500
25.300086525
25.300105488
25.300110062
25.300168750
25.300182275
25.300212950
25.300219337
25.300235963
25.300289638
25.300340337
25.300397912
25.300398687
25.300407763
25.300447075
25.300491413
25.300532750
25.300536750
25.300548275
25.300566938
25.300568200
25.300588788
25.300612387
25.300621787
25.300624563
25.300661613
25.300702125
25.300746262
25.300777975
25.300861238
25.300866550
25.300879887
25.300901525
25.300976788
25.300978275
25.300996488
25.301069263
25.301075013
25.301147875
25.301150175
25.301212475
25.301226612
25.301247113
25.301263800
25.301283125
25.301293913
25.301294000
25.301300462
25.301300937
25.301310037
25.301340763
25.301374412
25.301395563
25.301408162
25.301541787
25.301571150
25.301600087
25.301655638
25.301688662
25.301703537
25.301708587
25.301727487
25.301779175
25.301849588
25.301851763
25.301856175
25.301903712
25.301906900
25.301951150
25.301958750
25.301962475
25.301970225
25.302194500
25.302223725
25.302303613
25.302446800
25.302461475
25.302470400
25.302475550
25.302500575
25.302516900
25.302546412
25.302550838
25.302591638
25.302594600
25.302640312
25.302664175
25.302750612
25.302777375
25.302778288
25.302780462
25.302822600
25.302835287
25.302859063
25.302909075
25.302945613
25.302947012
25.302948188
25.302960025
25.302975463
25.303005100
25.303032738
25.303059987
25.303118650
25.303176012
25.303176087
25.303240325
25.303315900
25.303331038
25.303383113
25.303425575
25.303432550
25.303462763
25.303473975
25.303518763
25.303544937
25.303609738
25.303636013
25.303686400
25.303736212
25.303750900
25.303754175
25.303783175
25.303862613
25.303880075
25.303960675
25.304007438
25.304080988
25.304108100
25.304154638
25.304154775
25.304164775
25.304193100
25.304197287
25.304199963
25.304200063
25.304248238
25.304273175
25.304310600
25.304314800
25.304352600
25.304353138
25.304399487
25.304420638
25.304430238
25.304447113
25.304448050
25.304450837
25.304522900
25.304561000
25.304569737
25.304582900
25.304587488
25.304589487
25.304595475
25.304615712
25.304615988
25.304648925
25.304653812
25.304694650
25.304748600
25.304824312
25.304843275
25.304898363
25.304958438
25.304988150
25.305014938
25.305105987
25.305118487
25.305146525
25.305147087
25.305153012
25.305164687
25.305227037
25.305307100
25.305375175
25.305439550
25.305450750
25.305515038
25.305580400
25.305607062
25.305615737
25.305680662
25.305699350
25.305709700
25.305772188
25.305823100
25.305848425
25.305931762
25.306044625
25.306045913
25.306054025
25.306074088
25.306080000
25.306137775
25.306138275
25.306150863
25.306156775
25.306350175
25.306384950
25.306430650
25.306459612
25.306514262
25.306539225
25.306556625
25.306564063
25.306660400
25.306731975
25.306732063
25.306744850
25.306782112
25.306795862
25.306885200
25.306907050
25.306987400
25.306997925
25.307021787
25.307055275
25.307061812
25.307119900
25.307122638
25.307140600
25.307212225
25.307343463
25.307354463
25.307427938
25.307468575
25.307521725
25.307557338
25.307562250
25.307564275
25.307583812
25.307584700
25.307636900
25.307793825
25.307809988
25.307873075
25.307986312
25.307986388
25.307986650
25.307991788
25.307993300
25.308019350
25.308144075
25.308159612
25.308178512
25.308194800
25.308308437
25.308397437
25.308445187
25.308511175
25.308513150
25.308540000
25.308560000
25.308598375
25.308610563
25.308618425
25.308651462
25.308664687
25.308707600
25.308715537
25.308777525
25.308789800
25.308846175
25.308855125
25.308862950
25.308867400
25.308937125
25.308966188
25.309033088
25.309040775
25.309045100
25.309092625
25.309098400
25.309136712
25.309155950
25.309212025
25.309212950
25.309394687
25.309422700
25.309434237
25.309436125
25.309495300
25.309510612
25.309563562
25.309577788
25.309624750
25.309729125
25.309732975
25.309754075
25.309764963
25.309908513
25.309939600
25.309967450
25.310059712
25.310076563
25.310084650
25.310117400
25.310192100
25.310236725
25.310240363
25.310249112
25.310282588
25.310397750
25.310454475
25.310469900
25.310471075
25.310511800
25.310531125
25.310535100
25.310572912
25.310605850
25.310629237
25.310636988
25.310659162
25.310670438
25.310693050
25.310736350
25.310814025
25.310821650
25.310888313
25.310947725
25.310972263
25.310999250
25.310999625
25.311139225
25.311156925
25.311198462
25.311255475
25.311271887
25.311321213
25.311347400
25.311421275
25.311479412
25.311480175
25.311539038
25.311579537
25.311626387
25.311635625
25.311654512
25.311770787
25.311827762
25.311832900
25.311879812
25.312101425
25.312117800
25.312205962
25.312223163
25.312357375
25.312419525
25.312452612
25.312468837
25.312480525
25.312494413
25.312547925
25.312616188
25.312622650
25.312675625
25.312679638
25.312702812
25.312757113
25.312883975
25.312892550
25.312905838
25.312925800
25.312950350
25.312969325
25.312993525
25.313056125
25.313104325
25.313144850
25.313203975
25.313408150
25.313460138
25.313513675
25.313555475
25.313597400
25.313603975
25.313706575
25.313769963
25.313774975
25.313780050
25.313793900
25.313816375
25.314044213
25.314078088
25.314095200
25.314101150
25.314123725
25.314153762
25.314198075
25.314425688
25.314448725
25.314522725
25.314626750
25.314722675
25.314751438
25.314858037
25.314888787
25.315132925
25.315135087
25.315215863
25.315276663
25.315289825
25.315310338
25.315317838
25.315347025
25.315384287
25.315440900
25.315440988
25.315444887
25.315488150
25.315525637
25.315544250
25.315568200
25.315667862
25.315680400
25.315790225
25.315814062
25.315819450
25.315880862
25.315891425
25.315891525
25.315912912
25.316151687
25.316191575
25.316270475
25.316273362
25.316334800
25.316337775
25.316381137
25.316386225
25.316391050
25.316429938
25.316440487
25.316441175
25.316444000
25.316444125
25.316467650
25.316488688
25.316618775
25.316727063
25.316749300
25.316858487
25.316986225
25.317135075
25.317161125
25.317177937
25.317311100
25.317322300
25.317391312
25.317423687
25.317432325
25.317433950
25.317439425
25.317441200
25.317458162
25.317702512
25.317794775
25.317870537
25.317878950
25.317904575
25.317913188
25.317924162
25.318071200
25.318077412
25.318118425
25.318127012
25.318152700
25.318163188
25.318201037
25.318209425
25.318290562
25.318302075
25.318306288
25.318310875
25.318317262
25.318333450
25.318404250
25.318406875
25.318453762
25.318474887
25.318475588
25.318526450
25.318561350
25.318601350
25.318610700
25.318614588
25.318626412
25.318645400
25.318667500
25.318680838
25.318798838
25.318816800
25.318884063
25.318889150
25.318954438
25.318968100
25.318995462
25.319020475
25.319056325
25.319084763
25.319093263
25.319103200
25.319117213
25.319117300
25.319130138
25.319153713
25.319156288
25.319176088
25.319203875
25.319218475
25.319346288
25.319401312
25.319478612
25.319561250
25.319635625
25.319679850
25.319697788
25.319759337
25.319802625
25.319836300
25.319845363
25.319850013
25.319852825
25.319942562
25.319986775
25.320040638
25.320046937
25.320055588
25.320124612
25.320144763
25.320164200
25.320170900
25.320203625
25.320215750
25.320269275
25.320275362
25.320299300
25.320310625
25.320334913
25.320385088
25.320455463
25.320464600
25.320498100
25.320514000
25.320568100
25.320729575
25.320796562
25.320872950
25.320874500
25.320894775
25.320997775
25.321060100
25.321111950
25.321176063
25.321198900
25.321217525
25.321311438
25.321352262
25.321483763
25.321527813
25.321540638
25.321556687
25.321855300
25.321876425
25.322037363
25.322063787
25.322169438
25.322178300
25.322180250
25.322197187
25.322214213
25.322314725
25.322445637
25.322455337
25.322467312
25.322485288
25.322493575
25.322518962
25.322547450
25.322554950
25.322639138
25.322673313
25.322711425
25.322838113
25.322846775
25.322849100
25.322956250
25.323056600
25.323097325
25.323242363
25.323380687
25.323388600
25.323447675
25.323494725
25.323496013
25.323535225
25.323581325
25.323597925
25.323657538
25.323674525
25.323704988
25.323759012
25.323875437
25.323994200
25.324196775
25.324236887
25.324278888
25.324363950
25.324372113
25.324396600
25.324399750
25.324401575
25.324449363
25.324510300
25.324519600
25.324524912
25.324574712
25.324674762
25.324717137
25.324725775
25.324843538
25.324857387
25.324873700
25.324944013
25.324973375
25.325023550
25.325075287
25.325181063
25.325185800
25.325217513
25.325317188
25.325332537
25.325357787
25.325405125
25.325410313
25.325411112
25.325441550
25.325473050
25.325475100
25.325484612
25.325531037
25.325740375
25.325892300
25.326007612
25.326045312
25.326062163
25.326234900
25.326245737
25.326269425
25.326293350
25.326319625
25.326367512
25.326417338
25.326491075
25.326495925
25.326510112
25.326701437
25.326717162
25.326781562
25.326806925
25.326875788
25.326880625
25.326915025
25.326935600
25.326996512
25.327034812
25.327170513
25.327171000
25.327184213
25.327189450
25.327322638
25.327388012
25.327411525
25.327455687
25.327482950
25.327586638
25.327587150
25.327641688
25.327681400
25.327690963
25.327752750
25.327757738
25.327775587
25.327810388
25.327841662
25.327875988
25.327960875
25.328002100
25.328056312
25.328162625
25.328341475
25.328367987
25.328460988
25.328495350
25.328530250
25.328591225
25.328600512
25.328721550
25.328728838
25.328734363
25.328771763
25.328791412
25.328862788
25.328892200
25.328987000
25.328988850
25.329081750
25.329209250
25.329247788
25.329251275
25.329259050
25.329348750
25.329443063
25.329472138
25.329480800
25.329526125
25.329534837
25.329601262
25.329614800
25.329623200
25.329651438
25.329706087
25.329735888
25.329890525
25.329953912
25.329964413
25.329973487
25.329973575
25.330171800
25.330228788
25.330318138
25.330362575
25.330405700
25.330434038
25.330486650
25.330515013
25.330527550
25.330529200
25.330676175
25.330683450
25.330718288
25.330737900
25.330788937
25.330999175
25.331066425
25.331089650
25.331092025
25.331167400
25.331226462
25.331313775
25.331392500
25.331530387
25.331620387
25.331734700
25.331821512
25.331896687
25.331952450
25.332075525
25.332083087
25.332086425
25.332242975
25.332264525
25.332265475
25.332275975
25.332343037
25.332368162
25.332415588
25.332428700
25.332479175
25.332501588
25.332513900
25.332545850
25.332639250
25.332718550
25.332828088
25.332911800
25.333020862
25.333104263
25.333150100
25.333195612
25.333250312
25.333282150
25.333286950
25.333316988
25.333483000
25.333561000
25.333570788
25.333649225
25.333664200
25.333711313
25.333722812
25.333734787
25.333800300
25.333842550
25.333864600
25.333896200
25.333921625
25.333951813
25.334071050
25.334083950
25.334161375
25.334162438
25.334241762
25.334260975
25.334433288
25.334483400
25.334547212
25.334566950
25.334578550
25.334579550
25.334584388
25.334595550
25.334643850
25.334685038
25.334686600
25.334701950
25.334708112
25.334809713
25.334818650
25.334833875
25.334839112
25.334848375
25.334916925
25.334994863
25.335119362
25.335176400
25.335177450
25.335198512
25.335260438
25.335267925
25.335277850
25.335317938
25.335331875
25.335365688
25.335406825
25.335449238
25.335478175
25.335601150
25.335625975
25.335764663
25.335858337
25.335874850
25.336016612
25.336067562
25.336162525
25.336165287
25.336243863
25.336348025
25.336348113
25.336416100
25.336521913
25.336531413
25.336534087
25.336570200
25.336599662
25.336692938
25.336723863
25.336765012
25.336776700
25.336788775
25.336849188
25.336849275
25.336864537
25.336986000
25.337024500
25.337051887
25.337085650
25.337220150
25.337271925
25.337400013
25.337424025
25.337433450
25.337447613
25.337453775
25.337519638
25.337598325
25.337642638
25.337650125
25.337697925
25.337837713
25.337861450
25.337909850
25.337925913
25.337927512
25.337932150
25.338110975
25.338176163
25.338219313
25.338231950
25.338232862
25.338263738
25.338263825
25.338312825
25.338327763
25.338423375
25.338432562
25.338472712
25.338512150
25.338573137
25.338715700
25.338741112
25.338755900
25.338814100
25.338962563
25.338984612
25.339004988
25.339085650
25.339090913
25.339107188
25.339169063
25.339173975
25.339202638
25.339441875
25.339500175
25.339515637
25.339596063
25.339631325
25.339650200
25.339746225
25.339751425
25.339951287
25.340042975
25.340054625
25.340131988
25.340190775
25.340200425
25.340301737
25.340308888
25.340431675
25.340440838
25.340470388
25.340492512
25.340506200
25.340516625
25.340580000
25.340607925
25.340629775
25.340674550
25.340806250
25.340822137
25.340881563
25.340901738
25.340913375
25.340929012
25.340932950
25.341051225
25.341051562
25.341138912
25.341160750
25.341204700
25.341238612
25.341334362
25.341359000
25.341450350
25.341470800
25.341574250
25.341621550
25.341678438
25.341690525
25.341720875
25.341739900
25.341753337
25.341763800
25.341764525
25.341787075
25.341805875
25.341831900
25.341831988
25.341835137
25.341995312
25.342018325
25.342026238
25.342031700
25.342081675
25.342096788
25.342106900
25.342244475
25.342356725
25.342393850
25.342398400
25.342700900
25.342711475
25.342723137
25.342725475
25.342752025
25.342754688
25.342817463
25.342822150
25.342843313
25.342922550
25.342933875
25.342948413
25.343060538
25.343104463
25.343109963
25.343170025
25.343178500
25.343222800
25.343282013
25.343302663
25.343390725
25.343429212
25.343454850
25.343645462
25.343658112
25.343914825
25.343988137
25.344066000
25.344168725
25.344220375
25.344307262
25.344504800
25.344543750
25.344572525
25.344572638
25.344583975
25.344722675
25.344733175
25.344733313
25.344794862
25.344821275
25.344886537
25.344950225
25.344985887
25.345094125
25.345102125
25.345103913
25.345199238
25.345289812
25.345319675
25.345359112
25.345407600
25.345417887
25.345428025
25.345430350
25.345475200
25.345512775
25.345536800
25.345575487
25.345580475
25.345606113
25.345682400
25.345684825
25.345692850
25.345760150
25.345797125
25.345807838
25.345840813
25.345911675
25.345969175
25.346128137
25.346134263
25.346189338
25.346196563
25.346301312
25.346331150
25.346435275
25.346495875
25.346496287
25.346539387
25.346553750
25.346554925
25.346666525
25.346755125
25.346797513
25.346870225
25.346878025
25.347015025
25.347040437
25.347066900
25.347083275
25.347088375
25.347090063
25.347092000
25.347116688
25.347136412
25.347149237
25.347172250
25.347200363
25.347231687
25.347291850
25.347378463
25.347415812
25.347492762
25.347501238
25.347615825
25.347701200
25.347778925
25.347851837
25.347864475
25.347897912
25.347945725
25.348129775
25.348138650
25.348167325
25.348177175
25.348179075
25.348186925
25.348271675
25.348274062
25.348304837
25.348389588
25.348400375
25.348420488
25.348429388
25.348459462
25.348542812
25.348557750
25.348570313
25.348582775
25.348583687
25.348599100
25.348630062
25.348674950
25.348722700
25.348759313
25.348762775
25.348768250
25.348808863
25.348885000
25.348897250
25.348897337
25.348901987
25.348913375
25.348922700
25.348939063
25.349080200
25.349145163
25.349197875
25.349261550
25.349273975
25.349323950
25.349390437
25.349415375
25.349434088
25.349443763
25.349679825
25.349711650
25.349722237
25.349900775
25.349929187
25.349947687
25.349958750
25.350096025
25.350147675
25.350212762
25.350214650
25.350214875
25.350378388
25.350491225
25.350738150
25.350754887
25.350757812
25.350834375
25.350883837
25.350886463
25.350900263
25.351047337
25.351146700
25.351153875
25.351176475
25.351248438
25.351358087
25.351378363
25.351398350
25.351456400
25.351500263
25.351530387
25.351551225
25.351829400
25.351847662
25.351952337
25.351984375
25.352001200
25.352006463
25.352033863
25.352035788
25.352088225
25.352107487
25.352172112
25.352215987
25.352253313
25.352390425
25.352422750
25.352424025
25.352429987
25.352487575
25.352507988
25.352515938
25.352543862
25.352585462
25.352701075
25.352744350
25.352760288
25.352760538
25.352774763
25.352817175
25.352865838
25.352877100
25.353000825
25.353005012
25.353034800
25.353034888
25.353035100
25.353086775
25.353117363
25.353117462
25.353132712
25.353151075
25.353190488
25.353213175
25.353213437
25.353232013
25.353242512
25.353332025
25.353398150
25.353451463
25.353511337
25.353553563
25.353564025
25.353686475
25.353694925
25.353721900
25.353734688
25.353754125
25.353791138
25.353795850
25.353816200
25.353835213
25.353841887
25.353955763
25.353984775
25.354082212
25.354092913
25.354108437
25.354178313
25.354180075
25.354263537
25.354283725
25.354320037
25.354360113
25.354377150
25.354432100
25.354521512
25.354537212
25.354589125
25.354600913
25.354629038
25.354791000
25.354866375
25.354877225
25.355036150
25.355167575
25.355252437
25.355295337
25.355403175
25.355421175
25.355431025
25.355442325
25.355488113
25.355505275
25.355534225
25.355558488
25.355585313
25.355725100
25.355730337
25.355831125
25.355860850
25.355880175
25.355892862
25.355979975
25.356031313
25.356049362
25.356110037
25.356167475
25.356232275
25.356296912
25.356448238
25.356458662
25.356464012
25.356615250
25.356624938
25.356700387
25.356700500
25.356723425
25.356836713
25.356836850
25.356874488
25.356901938
25.357021163
25.357129963
25.357144100
25.357198113
25.357213625
25.357301262
25.357301350
25.357301513
25.357388262
25.357527850
25.357531350
25.357615587
25.357740137
25.357791000
25.357828538
25.357849250
25.357913713
25.357917212
25.358013513
25.358050175
25.358059725
25.358137912
25.358197137
25.358260825
25.358284750
25.358292762
25.358371913
25.358392225
25.358457713
25.358539650
25.358608725
25.358612963
25.358623587
25.358637412
25.358752913
25.358757950
25.358758037
25.358844800
25.358860700
25.358936525
25.358961612
25.359056813
25.359091712
25.359099588
25.359111613
25.359119388
25.359155550
25.359272850
25.359273512
25.359278725
25.359285525
25.359363625
25.359414925
25.359433563
25.359442150
25.359493875
25.359524150
25.359564950
25.359586325
25.359604063
25.359604462
25.359618838
25.359654913
25.359691950
25.359717675
25.359724000
25.359750313
25.359892887
25.359928225
25.360099363
25.360133812
25.360228837
25.360337575
25.360360800
25.360441900
25.360466112
25.360470763
25.360488912
25.360533575
25.360610700
25.360652650
25.360682337
25.360694725
25.360799312
25.360821112
25.360873150
25.360889312
25.360971900
25.360986375
25.361056162
25.361077350
25.361101700
25.361165150
25.361202050
25.361260138
25.361262113
25.361262238
25.361268650
25.361414487
25.361497638
25.361504187
25.361504612
25.361513700
25.361685337
25.361722312
25.361724213
25.361758200
25.361840888
25.361914637
25.361935525
25.362006800
25.362007388
25.362031050
25.362095862
25.362119475
25.362134987
25.362140125
25.362166587
25.362179613
25.362190212
25.362202800
25.362300550
25.362349750
25.362376350
25.362392463
25.362475912
25.362493588
25.362551300
25.362571525
25.362612962
25.362642713
25.362672700
25.362692950
25.362809775
25.362851425
25.362994950
25.362997012
25.363007638
25.363017012
25.363101687
25.363118000
25.363145513
25.363153225
25.363177250
25.363280712
25.363315300
25.363335962
25.363361462
25.363371850
25.363420100
25.363530037
25.363560425
25.363730012
25.363761437
25.363779413
25.363796212
25.363811162
25.363854763
25.363940612
25.363979387
25.363994775
25.364194250
25.364228912
25.364243738
25.364302988
25.364389350
25.364402263
25.364471488
25.364486475
25.364505275
25.364536937
25.364541287
25.364550600
25.364568325
25.364581575
25.364617887
25.364659988
25.364783900
25.364816462
25.364835887
25.364965212
25.364990338
25.365074075
25.365153213
25.365213100
25.365262488
25.365287213
25.365307887
25.365333938
25.365396938
25.365423050
25.365560750
25.365590875
25.365606988
25.365607075
25.365781150
25.365796513
25.366006350
25.366071212
25.366122800
25.366167262
25.366168850
25.366183588
25.366223225
25.366331250
25.366607537
25.366623800
25.366640675
25.366675588
25.366710438
25.366744525
25.366841613
25.366863962
25.366929237
25.366987225
25.367033187
25.367033988
25.367035413
25.367041100
25.367064450
25.367087238
25.367174075
25.367184037
25.367194875
25.367220150
25.367282275
25.367345163
25.367422375
25.367710450
25.367789438
25.367822812
25.367836912
25.367888450
25.367910788
25.367948088
25.367964500
25.368191875
25.368266037
25.368297150
25.368300725
25.368359925
25.368467600
25.368493075
25.368565000
25.368693425
25.368705712
25.368768000
25.368823338
25.368981438
25.369025737
25.369081275
25.369153113
25.369176213
25.369181000
25.369242737
25.369305637
25.369322750
25.369344462
25.369429038
25.369604487
25.369692325
25.369829638
25.369843075
25.369871725
25.370003125
25.370180650
25.370358850
25.370477325
25.370492913
25.370614725
25.370644600
25.370653663
25.370708063
25.370710325
25.370744013
25.370823488
25.370827537
25.370833975
25.370851900
25.370925912
25.371105225
25.371120250
25.371150288
25.371248413
25.371277425
25.371277700
25.371361575
25.371388625
25.371411587
25.371470138
25.371561825
25.371567187
25.371617200
25.371673663
25.371684075
25.371686387
25.371703725
25.371734900
25.371781688
25.371839363
25.371975100
25.371980063
25.372008737
25.372024688
25.372217700
25.372533288
25.372557413
25.372557500
25.372565013
25.372581650
25.372591350
25.372605437
25.372665238
25.372757463
25.372766438
25.372810275
25.372872337
25.372963587
25.372964275
25.373172413
25.373233475
25.373270462
25.373307562
25.373313000
25.373320775
25.373325225
25.373513988
25.373755712
25.373797962
25.373843687
25.373858175
25.373866050
25.373887100
25.374027925
25.374029800
25.374053163
25.374085350
25.374148825
25.374158037
25.374163800
25.374164025
25.374214913
25.374216750
25.374220337
25.374259475
25.374274625
25.374343288
25.374361550
25.374609575
25.374628287
25.374628587
25.374637750
25.374674625
25.374763550
25.374905412
25.374954613
25.374973425
25.375119200
25.375127287
25.375143175
25.375230150
25.375278587
25.375325288
25.375349800
25.375353075
25.375379100
25.375430337
25.375481288
25.375616725
25.375651438
25.375675538
25.375789125
25.375821337
25.375835188
25.375869775
25.375991412
25.376002875
25.376005312
25.376038325
25.376114975
25.376146050
25.376198000
25.376229388
25.376331387
25.376344563
25.376355975
25.376457325
25.376482787
25.376509863
25.376523550
25.376587063
25.376631600
25.376649700
25.376661875
25.376700312
25.376730525
25.376778887
25.376808763
25.376891500
25.376919200
25.376933087
25.376937650
25.376977737
25.376993325
25.377017362
25.377042088
25.377092025
25.377162275
25.377251500
25.377333100
25.377390337
25.377455063
25.377462400
25.377491825
25.377506850
25.377524275
25.377578850
25.377643638
25.377646625
25.377685475
25.377686937
25.377696050
25.377699250
25.377725650
25.377753537
25.377781762
25.377872975
25.377947313
25.378051612
25.378073188
25.378085000
25.378283612
25.378336125
25.378409287
25.378446512
25.378449775
25.378485788
25.378539675
25.378560962
25.378664963
25.378669337
25.378698862
25.378818162
25.378827637
25.378827913
25.378898100
25.379039187
25.379100488
25.379104488
25.379225412
25.379287550
25.379293825
25.379417238
25.379417825
25.379470275
25.379485425
25.379491400
25.379503375
25.379525350
25.379601437
25.379644100
25.379799362
25.379892663
25.379898125
25.379920925
25.380019037
25.380249463
25.380256800
25.380373975
25.380402400
25.380423437
25.380485212
25.380488938
25.380547463
25.380681338
25.380699737
25.380701075
25.380701162
25.380749600
25.380773162
25.380825925
25.380936263
25.380995800
25.381023225
25.381030450
25.381031238
25.381063512
25.381187400
25.381237250
25.381283862
25.381313075
25.381331187
25.381373113
25.381407038
25.381445025
25.381489900
25.381527212
25.381656088
25.381761975
25.381829413
25.381853588
25.381910212
25.381950163
25.381959050
25.382021900
25.382152063
25.382166637
25.382378587
25.382470838
25.382558975
25.382622550
25.382634875
25.382722150
25.382824800
25.382930388
25.382963875
25.383015975
25.383095687
25.383137138
25.383184775
25.383230625
25.383347512
25.383415763
25.383634175
25.383730725
25.383761038
25.383761150
25.383792237
25.383861662
25.383899775
25.383905863
25.383997363
25.384015913
25.384031075
25.384089300
25.384101050
25.384144912
25.384164963
25.384186575
25.384212712
25.384258200
25.384316438
25.384329363
25.384468750
25.384468975
25.384482850
25.384705700
25.384932650
25.384991700
25.385116575
25.385139313
25.385373200
25.385373438
25.385420312
25.385493888
25.385545525
25.385557600
25.385628100
25.385766175
25.385790137
25.385844450
25.385871587
25.385900088
25.385954200
25.386109600
25.386109700
25.386149300
25.386188325
25.386247288
25.386285437
25.386326850
25.386341650
25.386356412
25.386364838
25.386435975
25.386458300
25.386458888
25.386467375
25.386470813
25.386490937
25.386491038
25.386635788
25.386764962
25.386765075
25.386803725
25.386849212
25.387022987
25.387023075
25.387028100
25.387028175
25.387206088
25.387207187
25.387223688
25.387251138
25.387257575
25.387269012
25.387303688
25.387323213
25.387384262
25.387530613
25.387532825
25.387602325
25.387624988
25.387679350
25.387679750
25.387690088
25.387754650
25.387760813
25.387768525
25.387830200
25.387832125
25.387845613
25.387873700
25.387909750
25.387931363
25.387945075
25.387956638
25.388045525
25.388065525
25.388065613
25.388119688
25.388132813
25.388325950
25.388327325
25.388373687
25.388469163
25.388475850
25.388477050
25.388510325
25.388543988
25.388594913
25.388632200
25.388658575
25.388701462
25.388716338
25.388770750
25.388881275
25.389036750
25.389037400
25.389050075
25.389127213
25.389274825
25.389281850
25.389486500
25.389564662
25.389611050
25.389660775
25.389750588
25.389759750
25.389793475
25.389887900
25.389905787
25.389948812
25.390092163
25.390093925
25.390099075
25.390113050
25.390121450
25.390161600
25.390221087
25.390257438
25.390292125
25.390357112
25.390373387
25.390392900
25.390394550
25.390415375
25.390456387
25.390537688
25.390729063
25.390731513
25.390744337
25.390852750
25.390879637
25.390897875
25.390902538
25.390951125
25.391008137
25.391085012
25.391165462
25.391211375
25.391218575
25.391233187
25.391329638
25.391377100
25.391389087
25.391426062
25.391487475
25.391557550
25.391580387
25.391589125
25.391664662
25.391676588
25.391698700
25.391785175
25.391920613
25.391928125
25.391931712
25.391982887
25.391988512
25.391996475
25.392000275
25.392003650
25.392084650
25.392139625
25.392157700
25.392199825
25.392200200
25.392271500
25.392294475
25.392303162
25.392370575
25.392374950
25.392375150
25.392511550
25.392514625
25.392532750
25.392608750
25.392674563
25.392936313
25.393006500
25.393021512
25.393110675
25.393237537
25.393364675
25.393489850
25.393503750
25.393539050
25.393694550
25.393748062
25.393820750
25.393823113
25.393876112
25.393877237
25.393880825
25.393951075
25.393961450
25.393995250
25.394012875
25.394032400
25.394035038
25.394041538
25.394118412
25.394122450
25.394140513
25.394297050
25.394297188
25.394334137
25.394381425
25.394440062
25.394497363
25.394525937
25.394536550
25.394588075
25.394609225
25.394609400
25.394810088
25.394852500
25.394861750
25.394922375
25.394957687
25.394964212
25.394973737
25.395062000
25.395084375
25.395084463
25.395096263
25.395134487
25.395178738
25.395210475
25.395218137
25.395235988
25.395280175
25.395459625
25.395488512
25.395510225
25.395527825
25.395552237
25.395584325
25.395630200
25.395674900
25.395695625
25.395769087
25.395797587
25.395811988
25.396029162
25.396031675
25.396045637
25.396083000
25.396090500
25.396091100
25.396105237
25.396161362
25.396162338
25.396182475
25.396235687
25.396291950
25.396350150
25.396370575
25.396459213
25.396459775
25.396495600
25.396632225
25.396643913
25.396696700
25.396701325
25.396727188
25.396747963
25.396755638
25.396755913
25.396791600
25.396823538
25.396842437
25.396890725
25.397016325
25.397043625
25.397245087
25.397358512
25.397394513
25.397536662
25.397581550
25.397638050
25.397646363
25.397739950
25.397762612
25.397764287
25.397809438
25.397820338
25.397891750
25.397943775
25.397966212
25.398006025
25.398015963
25.398023800
25.398057725
25.398063250
25.398063750
25.398105037
25.398140063
25.398151950
25.398202325
25.398211062
25.398241350
25.398287837
25.398294800
25.398306812
25.398310075
25.398325213
25.398325300
25.398331600
25.398487000
25.398524587
25.398574500
25.398577500
25.398625012
25.398639650
25.398641225
25.398700587
25.398730413
25.398776812
25.398804625
25.398925537
25.398957412
25.398959438
25.399002588
25.399103238
25.399180025
25.399210900
25.399219900
25.399266888
25.399276612
25.399386225
25.399492175
25.399501150
25.399541850
25.399573137
25.399580275
25.399580363
25.399580538
25.399709650
25.399710125
25.399724988
25.399733113
25.399754363
25.399797938
25.399809212
25.399889987
25.399890425
25.399902838
25.399932537
25.399938975
25.399989712
25.400087475
25.400104325
25.400191888
25.400203013
25.400203100
25.400211100
25.400244788
25.400293675
25.400438138
25.400446263
25.400447737
25.400452200
25.400524925
25.400536362
25.400614963
25.400636075
25.400678338
25.400745950
25.400770212
25.400888300
25.400928975
25.401000388
25.401036063
25.401129350
25.401178363
25.401179200
25.401280713
25.401311888
25.401526175
25.401533300
25.401544025
25.401555112
25.401561488
25.401562313
25.401686200
25.401691362
25.401712925
25.401745537
25.401891338
25.401895813
25.401919938
25.401941500
25.401975262
25.401986125
25.402017637
25.402042937
25.402068588
25.402088738
25.402097063
25.402113950
25.402250287
25.402273625
25.402327662
25.402337900
25.402340625
25.402423688
25.402541112
25.402661675
25.402700612
25.402748062
25.402832538
25.402879100
25.402879188
25.402962587
25.402967463
25.402986988
25.403001463
25.403030613
25.403030700
25.403039900
25.403040900
25.403059175
25.403096500
25.403134200
25.403299212
25.403302238
25.403306087
25.403315475
25.403328975
25.403341663
25.403401550
25.403404275
25.403500037
25.403609912
25.403641300
25.403749562
25.403798237
25.403860162
25.403902125
25.403928200
25.403946063
25.403977900
25.404011250
25.404031150
25.404043825
25.404110362
25.404132413
25.404265175
25.404265450
25.404280062
25.404360125
25.404582838
25.404619512
25.404665250
25.404690237
25.404706588
25.404741375
25.404875638
25.404903937
25.404952788
25.404959738
25.404982425
25.404992425
25.405097650
25.405103363
25.405206500
25.405310362
25.405333962
25.405346375
25.405546588
25.405547500
25.405566888
25.405671900
25.405694200
25.405725787
25.405732700
25.405739238
25.405830500
25.405851225
25.405955025
25.405956875
25.406014563
25.406070262
25.406071488
25.406072150
25.406094900
25.406206838
25.406334175
25.406352425
25.406384362
25.406398100
25.406402325
25.406412962
25.406494625
25.406514025
25.406605925
25.406681088
25.406768375
25.406775750
25.406932613
25.407018713
25.407073200
25.407136300
25.407174375
25.407245325
25.407259362
25.407487725
25.407497763
25.407578862
25.407746675
25.407773563
25.407904925
25.408004013
25.408101150
25.408242900
25.408431137
25.408503463
25.408518375
25.408537688
25.408558250
25.408755263
25.408795238
25.408851813
25.408885250
25.409091175
25.409104513
25.409138800
25.409206663
25.409313087
25.409322012
25.409385012
25.409391225
25.409445887
25.409504363
25.409654763
25.409655912
25.409674887
25.409685050
25.409712338
25.409892938
25.409917413
25.409935262
25.410061675
25.410088688
25.410094250
25.410103513
25.410159350
25.410220775
25.410224275
25.410248075
25.410367713
25.410460825
25.410472950
25.410485987
25.410522775
25.410607988
25.410614338
25.410623325
25.410762013
25.410770300
25.410815275
25.410834275
25.410878437
25.410888238
25.410938850
25.410977125
25.410986838
25.411009763
25.411047325
25.411073100
25.411147425
25.411259063
25.411271763
25.411273975
25.411312050
25.411354100
25.411354887
25.411419587
25.411473150
25.411493600
25.411546937
25.411654350
25.411675400
25.411725938
25.411745912
25.411884975
25.411898800
25.411913675
25.411914300
25.411928025
25.412068913
25.412149388
25.412272825
25.412325738
25.412426675
25.412427025
25.412503475
25.412509588
25.412555913
25.412645625
25.412675413
25.412678537
25.412730775
25.412733288
25.412782525
25.412842937
25.412909563
25.412982125
25.412982312
25.413142713
25.413229887
25.413230700
25.413234388
25.413234500
25.413237637
25.413252862
25.413259725
25.413297225
25.413345875
25.413397200
25.413419925
25.413459025
25.413499525
25.413525825
25.413544138
25.413562388
25.413703237
25.413729625
25.413781012
25.413873925
25.413889250
25.414007563
25.414018337
25.414109537
25.414126525
25.414142263
25.414169987
25.414212800
25.414221887
25.414343513
25.414376037
25.414378350
25.414446175
25.414506800
25.414551638
25.414668712
25.414718325
25.414719913
25.414739075
25.414819975
25.414905875
25.414957025
25.414985287
25.414994550
25.415029437
25.415056000
25.415265550
25.415305475
25.415366200
25.415442175
25.415455300
25.415471175
25.415537375
25.415601825
25.415602213
25.415621875
25.415684613
25.415784775
25.415834125
25.415898313
25.415939438
25.415950613
25.415972125
25.416023438
25.416049400
25.416054950
25.416055062
25.416055312
25.416055500
25.416098337
25.416133213
25.416155137
25.416158450
25.416219812
25.416221400
25.416257263
25.416330325
25.416330625
25.416341925
25.416414437
25.416497550
25.416556650
25.416564050
25.416573250
25.416583800
25.416702775
25.416780850
25.416795288
25.416890662
25.417078700
25.417086862
25.417095962
25.417115913
25.417185350
25.417204975
25.417233187
25.417238250
25.417247163
25.417288088
25.417294138
25.417302912
25.417361288
25.417421987
25.417430025
25.417430250
25.417450338
25.417500350
25.417589388
25.417609988
25.417624662
25.417679262
25.417722950
25.417739475
25.417860937
25.417861037
25.417899375
25.418008075
25.418109888
25.418135938
25.418171337
25.418315113
25.418323675
25.418519000
25.418551137
25.418655300
25.418762113
25.418815225
25.418933237
25.418997663
25.419069775
25.419093838
25.419094325
25.419107575
25.419255038
25.419265525
25.419281637
25.419363188
25.419496112
25.419509650
25.419554212
25.419578050
25.419586450
25.419655800
25.419692375
25.419697938
25.419751337
25.419751425
25.419776900
25.419830925
25.419860075
25.419861425
25.420050362
25.420122425
25.420134150
25.420166700
25.420227675
25.420299300
25.420337588
25.420359175
25.420487100
25.420520737
25.420532913
25.420535425
25.420572325
25.420588712
25.420589975
25.420590200
25.420650700
25.420670325
25.420682500
25.420720650
25.420870862
25.420872800
25.421015300
25.421028113
25.421076312
25.421175075
25.421216987
25.421230562
25.421244650
25.421262125
25.421299512
25.421325125
25.421385375
25.421411825
25.421497213
25.421497475
25.421595588
25.421603175
25.421620075
25.421620162
25.421722950
25.421750938
25.421751038
25.421773687
25.421789925
25.421911637
25.421938313
25.421939063
25.421988425
25.421994225
25.422039287
25.422126162
25.422136738
25.422211663
25.422223613
25.422263525
25.422323688
25.422333350
25.422451100
25.422583787
25.422669225
25.422749712
25.422816087
25.422847812
25.422895538
25.422897088
25.422915262
25.422926437
25.422935825
25.422937150
25.422942563
25.422961437
25.423009600
25.423047075
25.423047163
25.423110613
25.423127987
25.423137938
25.423230025
25.423239450
25.423495938
25.423531875
25.423532037
25.423542013
25.423558262
25.423636512
25.423690663
25.423694025
25.423741487
25.423763875
25.423803662
25.423933563
25.423996962
25.424081925
25.424108038
25.424114012
25.424189125
25.424216050
25.424224962
25.424258875
25.424313825
25.424346725
25.424398137
25.424454400
25.424473688
25.424477362
25.424479337
25.424479650
25.424637375
25.424658700
25.424686950
25.424723463
25.424742675
25.424772800
25.424813512
25.424815388
25.424881000
25.425022950
25.425078500
25.425134925
25.425236537
25.425236625
25.425267500
25.425328675
25.425534038
25.425546687
25.425558038
25.425573113
25.425598488
25.425603138
25.425635413
25.425727738
25.425748388
25.425792138
25.425803025
25.425840000
25.426069063
25.426073200
25.426174950
25.426251475
25.426266025
25.426292538
25.426299838
25.426462387
25.426633062
25.426699550
25.426702550
25.426792800
25.426810388
25.426839313
25.426862288
25.426865163
25.426931750
25.426936900
25.426991987
25.427075750
25.427092287
25.427206488
25.427271913
25.427454275
25.427500712
25.427523588
25.427573162
25.427614950
25.427641037
25.427663962
25.427815662
25.427841113
25.427915225
25.427917450
25.427937612
25.428073475
25.428081650
25.428120025
25.428535425
25.428556925
25.428592863
25.428597787
25.428599212
25.428634950
25.428688450
25.428700362
25.428784763
25.428931913
25.428978963
25.429043012
25.429069400
25.429123262
25.429136463
25.429165363
25.429207000
25.429224562
25.429251725
25.429296212
25.429324025
25.429416688
25.429456275
25.429474263
25.429579350
25.429683050
25.429734450
25.429779400
25.430060650
25.430083400
25.430208425
25.430303775
25.430314163
25.430409275
25.430457463
25.430636688
25.430649975
25.430685825
25.430685912
25.430753563
25.430771137
25.430777962
25.430784712
25.430957038
25.430957137
25.430971625
25.431036962
25.431130325
25.431145763
25.431234950
25.431243725
25.431316000
25.431426563
25.431533712
25.431606587
25.431628537
25.431698562
25.431698663
25.431716150
25.431719025
25.431824863
25.431824962
25.431943625
25.431999862
25.432101437
25.432148950
25.432263200
25.432287775
25.432305475
25.432436775
25.432445250
25.432547237
25.432557125
25.432595225
25.432667537
25.432781650
25.432825325
25.432825875
25.432886362
25.432886450
25.432937650
25.433043488
25.433100950
25.433199388
25.433429100
25.433433262
25.433487100
25.433494712
25.433508713
25.433598600
25.433631738
25.433655838
25.433773750
25.433807937
25.433811450
25.433853625
25.433909713
25.433922650
25.433968262
25.434052050
25.434089612
25.434134363
25.434175562
25.434192100
25.434224375
25.434297075
25.434350213
25.434350412
25.434463750
25.434547675
25.434570337
25.434652688
25.434674175
25.434723088
25.434730738
25.434755287
25.434903300
25.434940300
25.434949400
25.434967538
25.435003575
25.435071612
25.435080863
25.435093000
25.435143675
25.435143825
25.435184200
25.435325325
25.435346600
25.435463188
25.435497512
25.435510437
25.435523638
25.435534137
25.435547813
25.435614875
25.435622162
25.435670212
25.435755687
25.435796062
25.435874088
25.436189400
25.436250262
25.436281838
25.436385300
25.436434812
25.436475625
25.436536925
25.436574850
25.436724600
25.436741162
25.436767375
25.436829688
25.436861400
25.436867500
25.436891275
25.436892588
25.436892700
25.436914400
25.437026525
25.437064187
25.437101537
25.437126675
25.437162538
25.437178912
25.437215563
25.437219975
25.437220150
25.437261088
25.437304087
25.437312138
25.437344312
25.437369638
25.437373275
25.437379025
25.437397113
25.437399625
25.437504900
25.437665650
25.437799475
25.437863137
25.437866200
25.437888162
25.438021712
25.438058350
25.438067288
25.438091813
25.438092137
25.438095437
25.438124350
25.438179013
25.438271900
25.438340775
25.438358200
25.438425287
25.438538575
25.438601563
25.438605500
25.438613275
25.438616275
25.438756987
25.438842250
25.438875938
25.438897212
25.439007612
25.439042337
25.439061187
25.439085337
25.439122063
25.439162412
25.439188987
25.439227237
25.439244112
25.439297837
25.439314750
25.439357313
25.439369350
25.439376775
25.439388162
25.439394125
25.439462025
25.439481612
25.439498363
25.439543650
25.439545438
25.439573938
25.439651488
25.439685387
25.439706575
25.439724738
25.439760737
25.439858125
25.439869975
25.439888038
25.439924375
25.439947325
25.439976712
25.440111037
25.440140125
25.440201300
25.440215337
25.440366100
25.440388762
25.440395062
25.440395150
25.440480812
25.440481313
25.440530625
25.440642638
25.440857963
25.441004600
25.441143787
25.441231700
25.441244663
25.441317013
25.441329863
25.441338613
25.441450237
25.441455413
25.441560487
25.441598863
25.441601788
25.441607025
25.441621625
25.441648825
25.441671775
25.441753837
25.441802150
25.441914575
25.442000375
25.442008500
25.442030800
25.442039475
25.442055562
25.442056175
25.442099975
25.442107113
25.442160113
25.442198075
25.442216400
25.442279213
25.442286000
25.442334187
25.442369887
25.442369975
25.442426325
25.442426600
25.442433075
25.442474562
25.442499387
25.442522550
25.442524550
25.442862263
25.442875862
25.442898513
25.442914825
25.442917025
25.442967463
25.443012837
25.443053187
25.443154275
25.443163475
25.443174375
25.443237125
25.443240900
25.443322462
25.443324825
25.443342013
25.443390162
25.443516975
25.443631325
25.443670462
25.443676250
25.443851513
25.443871637
25.443906263
25.443916462
25.443957087
25.443969787
25.444005413
25.444091025
25.444147063
25.444192550
25.444237313
25.444256175
25.444332450
25.444362088
25.444371800
25.444406550
25.444434600
25.444510663
25.444620175
25.444730437
25.444753263
25.444794600
25.444915812
25.444915887
25.444940563
25.444957988
25.444974525
25.444999800
25.445033800
25.445077887
25.445085050
25.445106638
25.445112675
25.445142600
25.445168350
25.445236600
25.445258062
25.445275875
25.445302200
25.445332663
25.445375875
25.445399850
25.445435137
25.445436200
25.445486187
25.445486675
25.445556837
25.445585063
25.445585663
25.445678325
25.445748388
25.445779575
25.445857475
25.445963787
25.445991200
25.446015750
25.446036513
25.446112388
25.446165113
25.446192713
25.446250463
25.446258775
25.446302962
25.446469038
25.446488275
25.446544437
25.446554313
25.446566250
25.446590425
25.446599062
25.446654988
25.446676387
25.446703950
25.446737287
25.446766763
25.446857512
25.446888350
25.446890750
25.446896513
25.446920837
25.446946987
25.447052763
25.447106063
25.447127037
25.447127388
25.447282500
25.447340063
25.447394163
25.447394263
25.447395625
25.447406562
25.447452587
25.447474288
25.447526588
25.447564513
25.447612112
25.447641700
25.447686700
25.447700175
25.447734650
25.447755350
25.447796938
25.447812650
25.447868375
25.447881438
25.447976000
25.448008937
25.448009850
25.448039987
25.448041050
25.448079362
25.448095375
25.448116263
25.448155437
25.448157112
25.448191512
25.448223187
25.448223300
25.448225925
25.448258237
25.448260262
25.448269262
25.448320263
25.448320375
25.448356312
25.448370000
25.448408137
25.448409700
25.448494437
25.448523838
25.448540138
25.448542787
25.448568913
25.448586712
25.448586800
25.448654475
25.448697962
25.448756112
25.448824412
25.448979100
25.449003750
25.449020675
25.449131488
25.449180075
25.449229962
25.449309288
25.449391537
25.449493700
25.449555362
25.449658000
25.449845725
25.449982975
25.449983113
25.449992537
25.450128288
25.450159438
25.450232862
25.450248575
25.450348950
25.450378675
25.450424388
25.450475500
25.450519238
25.450541013
25.450541937
25.450594125
25.450641663
25.450674912
25.450730825
25.450732725
25.450754450
25.450771187
25.450829712
25.450838313
25.450847888
25.450897275
25.450908063
25.450978038
25.451041713
25.451150625
25.451164213
25.451256575
25.451309438
25.451365200
25.451465725
25.451511737
25.451511838
25.451592337
25.451616400
25.451678613
25.451731762
25.451775188
25.451923950
25.451924037
25.451951800
25.452094563
25.452108863
25.452152675
25.452238500
25.452244400
25.452248875
25.452316288
25.452382588
25.452468600
25.452556713
25.452575263
25.452597013
25.452608975
25.452654950
25.452731662
25.452822987
25.452856012
25.452857275
25.452872688
25.452884275
25.452935737
25.452965887
25.453009975
25.453018450
25.453089887
25.453214900
25.453236012
25.453400350
25.453413013
25.453463412
25.453470962
25.453536862
25.453551337
25.453677275
25.453696987
25.453753813
25.453828138
25.453929200
25.453955987
25.454000737
25.454133887
25.454157950
25.454300087
25.454345312
25.454385300
25.454388538
25.454403775
25.454519225
25.454523850
25.454617550
25.454664600
25.454680237
25.454739700
25.454883925
25.455010162
25.455077412
25.455150113
25.455150562
25.455157200
25.455267475
25.455309487
25.455365413
25.455377875
25.455400900
25.455476162
25.455569012
25.455766550
25.455823700
25.455836225
25.455949612
25.455950013
25.456041638
25.456136250
25.456219238
25.456272125
25.456308562
25.456322838
25.456336800
25.456341963
25.456385613
25.456423225
25.456512850
25.456529312
25.456555225
25.456705837
25.456706838
25.456807625
25.457115162
25.457140237
25.457283900
25.457293900
25.457334912
25.457370512
25.457421425
25.457478663
25.457515425
25.457620913
25.457639663
25.457673300
25.457683550
25.457695313
25.457731263
25.457742737
25.457835725
25.457841375
25.457871612
25.457885975
25.457959587
25.457966550
25.458018075
25.458020613
25.458339887
25.458387275
25.458390000
25.458538300
25.458579925
25.458593163
25.458651800
25.458677500
25.458689625
25.458700387
25.458713850
25.458824050
25.458831550
25.458908000
25.458932075
25.458963750
25.459187625
25.459259625
25.459270862
25.459273375
25.459274175
25.459420013
25.459425612
25.459484437
25.459512375
25.459579987
25.459615825
25.459704825
25.459710800
25.459726638
25.459869587
25.459878875
25.459896500
25.459902350
25.459902437
25.459905062
25.459946150
25.459975813
25.459993450
25.460107800
25.460133450
25.460156750
25.460358025
25.460400125
25.460423625
25.460573312
25.460641787
25.460694163
25.460712675
25.460724925
25.460725137
25.460896900
25.460915600
25.460969875
25.461007837
25.461053950
25.461089862
25.461118112
25.461155287
25.461208763
25.461281150
25.461434050
25.461536112
25.461567412
25.461593037
25.461786750
25.461806263
25.461847062
25.461850788
25.461877337
25.461956713
25.461978988
25.461989175
25.462034500
25.462050037
25.462087600
25.462260538
25.462281275
25.462336075
25.462380888
25.462494800
25.462534587
25.462641087
25.462714775
25.462715925
25.462717512
25.462800175
25.462842613
25.462867388
25.462931400
25.463009513
25.463059275
25.463075100
25.463084138
25.463091675
25.463108125
25.463125563
25.463126837
25.463217250
25.463252975
25.463343688
25.463518113
25.463547263
25.463644100
25.463696112
25.463859700
25.463878200
25.463907638
25.463930525
25.463943562
25.463950700
25.463974163
25.464025125
25.464052712
25.464083738
25.464142475
25.464277587
25.464382912
25.464417675
25.464524162
25.464540412
25.464573225
25.464600488
25.464613525
25.464705250
25.464741838
25.464805988
25.464844738
25.464875763
25.464959475
25.464965800
25.465036188
25.465057450
25.465109388
25.465114175
25.465126225
25.465194450
25.465217025
25.465257812
25.465283638
25.465315963
25.465352175
25.465352275
25.465409087
25.465414850
25.465421837
25.465524125
25.465565750
25.465581413
25.465584200
25.465702463
25.465709625
25.465736650
25.465796037
25.465923500
25.466242937
25.466286275
25.466330887
25.466579500
25.466618100
25.466668475
25.466809587
25.466845400
25.466925750
25.466986088
25.467031587
25.467074725
25.467122150
25.467155525
25.467169125
25.467383138
25.467560938
25.467562825
25.467626962
25.467631687
25.467707025
25.467749825
25.467762963
25.467795225
25.467849462
25.467861312
25.467878475
25.467892463
25.467928463
25.467937362
25.467958062
25.467986213
25.468018912
25.468027700
25.468064025
25.468096950
25.468116363
25.468167200
25.468207362
25.468214925
25.468226700
25.468250387
25.468254525
25.468271300
25.468310600
25.468335450
25.468350250
25.468388225
25.468430400
25.468492987
25.468552975
25.468669300
25.468698225
25.468791250
25.468801688
25.468813413
25.468976900
25.469002600
25.469022187
25.469025688
25.469079850
25.469086500
25.469102787
25.469146462
25.469209625
25.469213900
25.469214200
25.469251900
25.469266937
25.469270700
25.469337200
25.469338912
25.469398688
25.469583125
25.469597512
25.469638325
25.469716138
25.469779012
25.469805937
25.469824300
25.469825125
25.469855287
25.469900837
25.469918300
25.469964337
25.469990312
25.470053100
25.470059250
25.470173938
25.470189562
25.470220488
25.470289250
25.470295150
25.470334400
25.470351013
25.470406375
25.470451113
25.470451725
25.470514363
25.470534750
25.470548013
25.470559300
25.470576825
25.470594650
25.470622887
25.470685038
25.470700425
25.470706912
25.470770987
25.470888875
25.470957025
25.470972187
25.471034975
25.471140663
25.471201862
25.471238725
25.471247650
25.471256562
25.471301750
25.471427863
25.471435300
25.471485738
25.471550350
25.471567962
25.471617188
25.471676775
25.471696575
25.471696650
25.471735938
25.471743163
25.471873738
25.471885137
25.471921525
25.471938900
25.472037000
25.472043612
25.472228825
25.472228925
25.472239000
25.472269500
25.472280475
25.472418737
25.472464988
25.472470025
25.472485225
25.472503750
25.472584450
25.472646462
25.472650212
25.472668162
25.472688925
25.472748763
25.472754537
25.472775375
25.472855425
25.472917050
25.472921437
25.472921525
25.472947337
25.472948825
25.472954725
25.472957637
25.472987463
25.472989025
25.473074675
25.473122400
25.473127325
25.473178900
25.473224488
25.473227313
25.473354087
25.473369350
25.473452112
25.473524500
25.473549400
25.473575087
25.473584712
25.473601525
25.473643062
25.473722900
25.473745737
25.473765975
25.473768225
25.473795263
25.473874488
25.473903137
25.473909400
25.473948687
25.473974575
25.474082800
25.474082912
25.474106050
25.474188600
25.474190763
25.474208600
25.474231675
25.474243687
25.474272412
25.474279662
25.474369575
25.474424875
25.474429562
25.474430913
25.474456588
25.474501588
25.474514275
25.474586337
25.474645938
25.474647300
25.474674338
25.474674425
25.474757487
25.474789425
25.474835875
25.474977163
25.475007188
25.475061838
25.475177537
25.475199500
25.475218375
25.475236600
25.475246500
25.475272775
25.475286925
25.475287013
25.475442788
25.475526050
25.475591625
25.475599250
25.475634338
25.475661162
25.475680300
25.475706700
25.475794950
25.475811888
25.475823738
25.475825413
25.475871212
25.475890125
25.475930037
25.475971512
25.475989125
25.476048313
25.476150450
25.476211587
25.476226075
25.476228650
25.476231525
25.476265838
25.476278100
25.476282637
25.476289363
25.476353075
25.476358550
25.476364288
25.476366412
25.476378900
25.476412962
25.476423812
25.476436825
25.476499363
25.476543025
25.476550437
25.476646475
25.476671250
25.476674400
25.476810675
25.476831700
25.476852175
25.476961250
25.476993575
25.477003288
25.477013038
25.477027888
25.477096275
25.477207087
25.477209575
25.477212788
25.477242675
25.477296988
25.477316150
25.477330013
25.477397487
25.477405687
25.477451112
25.477458863
25.477490763
25.477516063
25.477553225
25.477628675
25.477755075
25.477760975
25.477779625
25.477790038
25.477835875
25.477843763
25.477892512
25.477902163
25.477925750
25.477950988
25.478012988
25.478062950
25.478080712
25.478086413
25.478176188
25.478185437
25.478198237
25.478232863
25.478232950
25.478243763
25.478250325
25.478272538
25.478274400
25.478276262
25.478331975
25.478344900
25.478392912
25.478412075
25.478462163
25.478538238
25.478542575
25.478604875
25.478808463
25.478814600
25.478816162
25.478878875
25.478881025
25.478931112
25.478934138
25.478998575
25.479007662
25.479040613
25.479072388
25.479118562
25.479124738
25.479161037
25.479180463
25.479223125
25.479223525
25.479337300
25.479512475
25.479515612
25.479517762
25.479542637
25.479630562
25.479702500
25.479717812
25.479843338
25.479870150
25.479877013
25.479892487
25.479893675
25.479906062
25.480014525
25.480129212
25.480149262
25.480161975
25.480162062
25.480208713
25.480226037
25.480251738
25.480302600
25.480478438
25.480487213
25.480494800
25.480529737
25.480553137
25.480765838
25.480773425
25.480803075
25.480815775
25.480855937
25.480860925
25.480881562
25.480987112
25.481009825
25.481028112
25.481078575
25.481134400
25.481255125
25.481312175
25.481322100
25.481348938
25.481353675
25.481469100
25.481496737
25.481515538
25.481517350
25.481545538
25.481573350
25.481650600
25.481702500
25.481830362
25.481850188
25.481898137
25.482026350
25.482036737
25.482126550
25.482173763
25.482290813
25.482335863
25.482388225
25.482483400
25.482527762
25.482650237
25.482812537
25.482841900
25.482857163
25.482937813
25.482957537
25.483028300
25.483040775
25.483117275
25.483133462
25.483235350
25.483291087
25.483292050
25.483408687
25.483471925
25.483527013
25.483563775
25.483687713
25.483801888
25.483846650
25.483899000
25.483940300
25.483952537
25.483970125
25.483989512
25.484009975
25.484032362
25.484164888
25.484183987
25.484184075
25.484267850
25.484278450
25.484351200
25.484377913
25.484387700
25.484589350
25.484660212
25.484690500
25.484754775
25.484758237
25.484764913
25.484903475
25.484908150
25.484926462
25.484942250
25.484953425
25.485095313
25.485115312
25.485178550
25.485326437
25.485423275
25.485429500
25.485498513
25.485584775
25.485617300
25.485617937
25.485646438
25.485815375
25.485838687
25.485840088
25.485857775
25.485942050
25.485972763
25.486016688
25.486043613
25.486110175
25.486132538
25.486188738
25.486206138
25.486206662
25.486282263
25.486310163
25.486387663
25.486440762
25.486606600
25.486613837
25.486621225
25.486633862
25.486634988
25.486648900
25.486709087
25.486750087
25.486762988
25.486844613
25.486915513
25.486961550
25.487043700
25.487081888
25.487118325
25.487139825
25.487234150
25.487246875
25.487246962
25.487251750
25.487257625
25.487268575
25.487269738
25.487311425
25.487358737
25.487363850
25.487394200
25.487394488
25.487464513
25.487471263
25.487471750
25.487487575
25.487502575
25.487508688
25.487527050
25.487625475
25.487637288
25.487738925
25.487774250
25.487883275
25.487894225
25.487917938
25.487955325
25.487979463
25.488094987
25.488099537
25.488144738
25.488153888
25.488191912
25.488203875
25.488215838
25.488266437
25.488298825
25.488315137
25.488330600
25.488332900
25.488349150
25.488406750
25.488472800
25.488497400
25.488523925
25.488524013
25.488550500
25.488571437
25.488598038
25.488634650
25.488664012
25.488664100
25.488696675
25.488715775
25.488725088
25.488764537
25.488773400
25.488836125
25.488841200
25.488874787
25.488914025
25.488940125
25.488966413
25.488993500
25.489028812
25.489040038
25.489048000
25.489090575
25.489146100
25.489148950
25.489206225
25.489334725
25.489387400
25.489389550
25.489438137
25.489485162
25.489487225
25.489487338
25.489491850
25.489568112
25.489572913
25.489576650
25.489643100
25.489681100
25.489727488
25.489729387
25.489787650
25.489826775
25.489828275
25.489840150
25.489858425
25.489891250
25.489912950
25.490020538
25.490114412
25.490169637
25.490224337
25.490239275
25.490278325
25.490337338
25.490407138
25.490408788
25.490411088
25.490425675
25.490475638
25.490476275
25.490480575
25.490494950
25.490586600
25.490724087
25.490813738
25.490846250
25.490850613
25.490851563
25.490863850
25.490974637
25.491009400
25.491032700
25.491079900
25.491087625
25.491087813
25.491097950
25.491124912
25.491132363
25.491132625
25.491307100
25.491341825
25.491399225
25.491478475
25.491483925
25.491484312
25.491778562
25.491813850
25.491831087
25.491834375
25.491925825
25.491928850
25.491990562
25.492137437
25.492387288
25.492414888
25.492424537
25.492436800
25.492478937
25.492517575
25.492648312
25.492682488
25.492700612
25.492721062
25.492738475
25.492788750
25.492845875
25.492924375
25.492974662
25.493082637
25.493088938
25.493193775
25.493203550
25.493208300
25.493215400
25.493223375
25.493300438
25.493310725
25.493321725
25.493330225
25.493336813
25.493370112
25.493453675
25.493573037
25.493596475
25.493606875
25.493647587
25.493651800
25.493678825
25.493719013
25.493735812
25.493740200
25.493762862
25.493838363
25.493879088
25.493879237
25.493935487
25.494020825
25.494047937
25.494091363
25.494092313
25.494162925
25.494292050
25.494321100
25.494357687
25.494409775
25.494502025
25.494771012
25.494798275
25.494811712
25.494812062
25.494855975
25.494897512
25.494911200
25.494942613
25.495019500
25.495019625
25.495088763
25.495105750
25.495127437
25.495239325
25.495297087
25.495306062
25.495343537
25.495461187
25.495503275
25.495533075
25.495596312
25.495785188
25.495852412
25.495893875
25.495919300
25.496056237
25.496138738
25.496153888
25.496170962
25.496215712
25.496222475
25.496224875
25.496257175
25.496292775
25.496378875
25.496381662
25.496395600
25.496495550
25.496509675
25.496582600
25.496634875
25.496733638
25.496752812
25.496754587
25.496764913
25.496775600
25.496778487
25.496786912
25.496911888
25.496918512
25.496924537
25.497030350
25.497036475
25.497038325
25.497078462
25.497115850
25.497119850
25.497127925
25.497128012
25.497154738
25.497193662
25.497222188
25.497290975
25.497293563
25.497308250
25.497352612
25.497405925
25.497419562
25.497420200
25.497436512
25.497499287
25.497605463
25.497707963
25.497727875
25.497953313
25.497980063
25.497989325
25.497993037
25.498014838
25.498038063
25.498256337
25.498399537
25.498414225
25.498504413
25.498600837
25.498619100
25.498654775
25.498670725
25.498749612
25.498749987
25.498914075
25.498919075
25.498932962
25.499235400
25.499253800
25.499322638
25.499379650
25.499416825
25.499438738
25.499515325
25.499518825
25.499540825
25.499864613
25.499866788
25.499907862
25.499959087
25.500103650
25.500143762
25.500282462
25.500435312
25.500579150
25.500586925
25.500592913
25.500614462
25.500628513
25.500766788
25.500839388
25.500872663
25.500984750
25.500998088
25.501011675
25.501023612
25.501045250
25.501104975
25.501148987
25.501310925
25.501345337
25.501399088
25.501443475
25.501443563
25.501507288
25.501519963
25.501520475
25.501598762
25.501659075
25.501709188
25.501718025
25.501791525
25.501840838
25.502041200
25.502067325
25.502073688
25.502115475
25.502227675
25.502362812
25.502437063
25.502503050
25.502532150
25.502546975
25.502566238
25.502576488
25.502610063
25.502733375
25.502764375
25.502783888
25.502793200
25.502824512
25.502833100
25.502908538
25.502960512
25.503075362
25.503114025
25.503180562
25.503201037
25.503235713
25.503324325
25.503388762
25.503484312
25.503604887
25.503736625
25.503801712
25.503812938
25.503844737
25.503844888
25.503847413
25.503914950
25.503980950
25.504045562
25.504275338
25.504308550
25.504465537
25.504474750
25.504477862
25.504503100
25.504503525
25.504506550
25.504508375
25.504640438
25.504736275
25.504839463
25.504860100
25.504883163
25.504892387
25.505015950
25.505059700
25.505137525
25.505138362
25.505153213
25.505186887
25.505203125
25.505218550
25.505220637
25.505233862
25.505351775
25.505594600
25.505606987
25.505614413
25.505703775
25.505728450
25.505782463
25.505789763
25.505801363
25.505832287
25.505888625
25.505982325
25.506001438
25.506079175
25.506136462
25.506168638
25.506364562
25.506435700
25.506471725
25.506530600
25.506777338
25.506886887
25.506908750
25.507096750
25.507208313
25.507221262
25.507272325
25.507318687
25.507374750
25.507388688
25.507559938
25.507593675
25.507593775
25.507704625
25.507716513
25.507717938
25.507779225
25.507848575
25.507852025
25.507858587
25.507905588
25.507914475
25.507914950
25.508007362
25.508038487
25.508110300
25.508136950
25.508186637
25.508205938
25.508320812
25.508391000
25.508440125
25.508444400
25.508491787
25.508521250
25.508532213
25.508541238
25.508592012
25.508611375
25.508653513
25.508706150
25.508720750
25.508785912
25.508855037
25.508911512
25.508949738
25.508990800
25.508995988
25.509035625
25.509077925
25.509116738
25.509120250
25.509170313
25.509217400
25.509328000
25.509342487
25.509380437
25.509473150
25.509477425
25.509485188
25.509578238
25.509596725
25.509679875
25.509693462
25.509750275
25.509762650
25.509792462
25.509799000
25.509810212
25.509882613
25.509898912
25.509927150
25.510016562
25.510030250
25.510071562
25.510074938
25.510078737
25.510152887
25.510168725
25.510258650
25.510307862
25.510361450
25.510361612
25.510373212
25.510373325
25.510381688
25.510383437
25.510383875
25.510383963
25.510399312
25.510547475
25.510555975
25.510611612
25.510621775
25.510660138
25.510684950
25.510723400
25.510729175
25.510729313
25.510729488
25.510729913
25.510738525
25.510756425
25.510828875
25.510832725
25.510835737
25.510983950
25.510984787
25.511055525
25.511298900
25.511339412
25.511366237
25.511366338
25.511408388
25.511458775
25.511468375
25.511502713
25.511513288
25.511577175
25.511591325
25.511609275
25.511668562
25.511679538
25.511687050
25.511699012
25.511768875
25.511781038
25.511864638
25.511897700
25.511904650
25.512012125
25.512048500
25.512050863
25.512115300
25.512115700
25.512123938
25.512127662
25.512152000
25.512230425
25.512305300
25.512394400
25.512437963
25.512452338
25.512452425
25.512618425
25.512652163
25.512747462
25.512820675
25.512821613
25.512824537
25.513012075
25.513085463
25.513087237
25.513125625
25.513142337
25.513171550
25.513248150
25.513270088
25.513338400
25.513398900
25.513421325
25.513450200
25.513450938
25.513460425
25.513589700
25.513591950
25.513628675
25.513820225
25.513840837
25.513973513
25.513974700
25.513977500
25.514044237
25.514072975
25.514081775
25.514114725
25.514116950
25.514175850
25.514321100
25.514350087
25.514376712
25.514499850
25.514529400
25.514567100
25.514590488
25.514615650
25.514628000
25.514667550
25.514673450
25.514701738
25.514722475
25.514734425
25.514754813
25.514814025
25.514816262
25.514959212
25.514998525
25.515058312
25.515203025
25.515225262
25.515233762
25.515234525
25.515247600
25.515339737
25.515340650
25.515341437
25.515373987
25.515381500
25.515396813
25.515403912
25.515564825
25.515590137
25.515651313
25.515660562
25.515664450
25.515692037
25.515693550
25.515697837
25.515742950
25.515791687
25.515887263
25.515956175
25.515961450
25.516035013
25.516049500
25.516111975
25.516169812
25.516238887
25.516256013
25.516282363
25.516289787
25.516299650
25.516300625
25.516342838
25.516392025
25.516453625
25.516468225
25.516492737
25.516531050
25.516586487
25.516757475
25.516757900
25.516774575
25.516791500
25.516819937
25.516884212
25.516965125
25.516975800
25.517033987
25.517047625
25.517055275
25.517062275
25.517075188
25.517136612
25.517153238
25.517155863
25.517268937
25.517306212
25.517391338
25.517398213
25.517405650
25.517426713
25.517493650
25.517514825
25.517536638
25.517567187
25.517647800
25.517669700
25.517671612
25.517893313
25.517929200
25.517942275
25.517978325
25.518000612
25.518029400
25.518116438
25.518155562
25.518166650
25.518220988
25.518309800
25.518380950
25.518454500
25.518510450
25.518551712
25.518600675
25.518608687
25.518704400
25.518773250
25.518792663
25.518794600
25.518810625
25.518825250
25.518914762
25.518932312
25.518961300
25.519056263
25.519056375
25.519117037
25.519227450
25.519305525
25.519314538
25.519319062
25.519351400
25.519360775
25.519448300
25.519489862
25.519513713
25.519548300
25.519550675
25.519578525
25.519633038
25.519640750
25.519682837
25.519694838
25.519748813
25.519787925
25.519967725
25.519993863
25.520080813
25.520103412
25.520113200
25.520113287
25.520157950
25.520209738
25.520209850
25.520237375
25.520252138
25.520252750
25.520257800
25.520270938
25.520275100
25.520349688
25.520400237
25.520445337
25.520453500
25.520473600
25.520479587
25.520563537
25.520570725
25.520577362
25.520577800
25.520605737
25.520618650
25.520629688
25.520644475
25.520709900
25.520727862
25.520856025
25.520864187
25.520900250
25.521083238
25.521119537
25.521178587
25.521185388
25.521209600
25.521260063
25.521283862
25.521338987
25.521346850
25.521407538
25.521416762
25.521450013
25.521458587
25.521470437
25.521513887
25.521575625
25.521639413
25.521639838
25.521655887
25.521702937
25.521739262
25.521786062
25.521798038
25.521801575
25.521802725
25.521856813
25.521863925
25.522062225
25.522119425
25.522247513
25.522269450
25.522302400
25.522330562
25.522372912
25.522378338
25.522378425
25.522432725
25.522518762
25.522581025
25.522640213
25.522660762
25.522666575
25.522699875
25.522701050
25.522702350
25.522712200
25.522712362
25.522720700
25.522758550
25.522762763
25.522774237
25.522778450
25.522862713
25.522950087
25.522977838
25.522993612
25.523042813
25.523045275
25.523050400
25.523054400
25.523080650
25.523171212
25.523202625
25.523226600
25.523279038
25.523332850
25.523389275
25.523411112
25.523435563
25.523448637
25.523452950
25.523549988
25.523593587
25.523605087
25.523616025
25.523631138
25.523651313
25.523669475
25.523676788
25.523718088
25.523733225
25.523821425
25.523875763
25.523929675
25.523964012
25.524004512
25.524069650
25.524168112
25.524209375
25.524238750
25.524252050
25.524285500
25.524400662
25.524403763
25.524440688
25.524449087
25.524460262
25.524486800
25.524530425
25.524531113
25.524566050
25.524636762
25.524658650
25.524673862
25.524696388
25.524696475
25.524697350
25.524726050
25.524774212
25.524812825
25.524963362
25.524973325
25.525026750
25.525034075
25.525046975
25.525050212
25.525085063
25.525091513
25.525131250
25.525132738
25.525181750
25.525228725
25.525252900
25.525272337
25.525324600
25.525402500
25.525433537
25.525443962
25.525444187
25.525446525
25.525496338
25.525512988
25.525523400
25.525596012
25.525623700
25.525656875
25.525669937
25.525704825
25.525739675
25.525812212
25.525865837
25.525865925
25.525890050
25.525903575
25.525904538
25.525916088
25.525928238
25.525951237
25.526005025
25.526014775
25.526166413
25.526247375
25.526302512
25.526442575
25.526456350
25.526459825
25.526536912
25.526637488
25.526651963
25.526661850
25.526662188
25.526664925
25.526665800
25.526670500
25.526689113
25.526747163
25.526791850
25.527046200
25.527116300
25.527122125
25.527129025
25.527141812
25.527195725
25.527201850
25.527374150
25.527429987
25.527439313
25.527452862
25.527593012
25.527601950
25.527611463
25.527611938
25.527614338
25.527658650
25.527673675
25.527702512
25.527721825
25.527747287
25.527761613
25.527768925
25.527832675
25.527837150
25.527838787
25.527848438
25.527892462
25.527965950
25.528053513
25.528075212
25.528082687
25.528098750
25.528137925
25.528156125
25.528158287
25.528168562
25.528205725
25.528218500
25.528301513
25.528351012
25.528369200
25.528422350
25.528434175
25.528445050
25.528481325
25.528486725
25.528565750
25.528591000
25.528657225
25.528675088
25.528677412
25.528715988
25.528733700
25.528767138
25.528775088
25.528834113
25.528854500
25.528890938
25.528906025
25.528917550
25.528992162
25.529012100
25.529030400
25.529045912
25.529048137
25.529060150
25.529068550
25.529081913
25.529117537
25.529163087
25.529193300
25.529243888
25.529264538
25.529278712
25.529337263
25.529374562
25.529374675
25.529401200
25.529410162
25.529433562
25.529437363
25.529443687
25.529477025
25.529705475
25.529715362
25.529739438
25.529775737
25.529857625
25.529894425
25.529933100
25.529968650
25.529985888
25.529996288
25.530108275
25.530125950
25.530135875
25.530140912
25.530143275
25.530237675
25.530344938
25.530366013
25.530389150
25.530449900
25.530577225
25.530579863
25.530618025
25.530665525
25.530705775
25.530746912
25.530793725
25.530918537
25.530922975
25.530928250
25.530951162
25.531016888
25.531028988
25.531074987
25.531107937
25.531132800
25.531149263
25.531161162
25.531175225
25.531175313
25.531217613
25.531219025
25.531219763
25.531231425
25.531358450
25.531358538
25.531382500
25.531437312
25.531443700
25.531444737
25.531517425
25.531553638
25.531562700
25.531645325
25.531647338
25.531647425
25.531690037
25.531807413
25.531937138
25.531998325
25.532004488
25.532009200
25.532065537
25.532110088
25.532151362
25.532181438
25.532264050
25.532273575
25.532282775
25.532391963
25.532426475
25.532442213
25.532442288
25.532451175
25.532500688
25.532511912
25.532515125
25.532517350
25.532575100
25.532669287
25.532707750
25.532725125
25.532815750
25.532822175
25.532828837
25.532835350
25.532978113
25.532994188
25.532995237
25.533128825
25.533144962
25.533153850
25.533249275
25.533258100
25.533258500
25.533266512
25.533271088
25.533282938
25.533370238
25.533404512
25.533466912
25.533555125
25.533611987
25.533693012
25.533709950
25.533770562
25.533800725
25.533826037
25.533828163
25.533882963
25.533952338
25.533955537
25.534008975
25.534054300
25.534222425
25.534244812
25.534263887
25.534289512
25.534328600
25.534337300
25.534365387
25.534391187
25.534391312
25.534573462
25.534596737
25.534609050
25.534708625
25.535011500
25.535038387
25.535041750
25.535083662
25.535095825
25.535126937
25.535216800
25.535381063
25.535381238
25.535382438
25.535449862
25.535449950
25.535486150
25.535509613
25.535521312
25.535542012
25.535658350
25.535766875
25.535767213
25.535874088
25.535901900
25.535997025
25.536069037
25.536073037
25.536131913
25.536192100
25.536234262
25.536238150
25.536253913
25.536299813
25.536328363
25.536328500
25.536403538
25.536513050
25.536580900
25.536637112
25.536663562
25.536665225
25.536725300
25.536757512
25.536788037
25.536850150
25.536864825
25.536876062
25.536984275
25.537059050
25.537119562
25.537169250
25.537237125
25.537528063
25.537606713
25.537712550
25.537732375
25.537769500
25.537769775
25.537903900
25.537924763
25.537990725
25.538010600
25.538048025
25.538073562
25.538197938
25.538211463
25.538258362
25.538284788
25.538290087
25.538309475
25.538332475
25.538353725
25.538399625
25.538414250
25.538496200
25.538557225
25.538649275
25.538665000
25.538696887
25.538697150
25.538697237
25.538708525
25.538759850
25.538798962
25.538905400
25.538907100
25.538994813
25.539023975
25.539109150
25.539111200
25.539129875
25.539157975
25.539361588
25.539495600
25.539503262
25.539530025
25.539535875
25.539576775
25.539596863
25.539707900
25.539708150
25.539740050
25.539765487
25.539786775
25.539818212
25.539854263
25.539898562
25.539903850
25.539917500
25.539929713
25.540017575
25.540253725
25.540254975
25.540270412
25.540341488
25.540351737
25.540408362
25.540489600
25.540537588
25.540644375
25.540695163
25.540709075
25.540730800
25.540733975
25.540734250
25.540875075
25.540905825
25.540915300
25.540932538
25.540962113
25.540966588
25.540987238
25.540987812
25.541026287
25.541034362
25.541035737
25.541095188
25.541140462
25.541157263
25.541228012
25.541585812
25.541605787
25.541619225
25.541638025
25.541670187
25.541676537
25.541683125
25.541698175
25.541721875
25.541740650
25.541753487
25.541783013
25.541817613
25.541818925
25.541868675
25.541878188
25.542026038
25.542073663
25.542075025
25.542095100
25.542101638
25.542104063
25.542126175
25.542142625
25.542182663
25.542195737
25.542213625
25.542271588
25.542425412
25.542476750
25.542527837
25.542696163
25.542754762
25.542812475
25.542853225
25.542872300
25.542895963
25.542910275
25.542919700
25.543026387
25.543039813
25.543088963
25.543145112
25.543217625
25.543240675
25.543240788
25.543302963
25.543447250
25.543461588
25.543506937
25.543521663
25.543551687
25.543632875
25.543636388
25.543707663
25.543743587
25.543760338
25.543783087
25.543791200
25.543795338
25.543817275
25.543874300
25.543892125
25.543957650
25.544008150
25.544014075
25.544042600
25.544102587
25.544105175
25.544203050
25.544217312
25.544287800
25.544322862
25.544399438
25.544426663
25.544441725
25.544511550
25.544546663
25.544595975
25.544634662
25.544723125
25.544783388
25.544813738
25.544813950
25.544847450
25.544853475
25.544894612
25.544900112
25.544974150
25.544997650
25.545017838
25.545102275
25.545123725
25.545141050
25.545193788
25.545251525
25.545278487
25.545290175
25.545316325
25.545394050
25.545428613
25.545466975
25.545530737
25.545530825
25.545538475
25.545629188
25.545657887
25.545701725
25.545747125
25.545774887
25.545789662
25.545848938
25.545855912
25.545932337
25.546015050
25.546094987
25.546158775
25.546160700
25.546232575
25.546286675
25.546333450
25.546358663
25.546388063
25.546400525
25.546446325
25.546458350
25.546466375
25.546531462
25.546551387
25.546553412
25.546567375
25.546633425
25.546650437
25.546657513
25.546701925
25.546827100
25.546831538
25.546853300
25.546854225
25.546876087
25.546890313
25.546944588
25.546971025
25.546997737
25.547116613
25.547231200
25.547240500
25.547279950
25.547293737
25.547318862
25.547322000
25.547361875
25.547386312
25.547392475
25.547416488
25.547479375
25.547525888
25.547526250
25.547537663
25.547539588
25.547542000
25.547596662
25.547621388
25.547628925
25.547660463
25.547666925
25.547689812
25.547690362
25.547775663
25.547781450
25.547791012
25.547808487
25.547857113
25.547857975
25.547861888
25.547965000
25.548010112
25.548021225
25.548064925
25.548091650
25.548104988
25.548106825
25.548120413
25.548161862
25.548169313
25.548181863
25.548263275
25.548301425
25.548382000
25.548386488
25.548418112
25.548449250
25.548463750
25.548495412
25.548570700
25.548580750
25.548619775
25.548619887
25.548649812
25.548665988
25.548780312
25.548833250
25.548890825
25.548945375
25.548994938
25.548995838
25.549109812
25.549148475
25.549166275
25.549286475
25.549350650
25.549370750
25.549378675
25.549450075
25.549467475
25.549484187
25.549494362
25.549505675
25.549522962
25.549526787
25.549529750
25.549563287
25.549617538
25.549637125
25.549667900
25.549761612
25.549872938
25.549952350
25.549960887
25.550026613
25.550071525
25.550098188
25.550157462
25.550214550
25.550273912
25.550278100
25.550303038
25.550312037
25.550360500
25.550372225
25.550411875
25.550491862
25.550521175
25.550564637
25.550565213
25.550636463
25.550636600
25.550654375
25.550660025
25.550718550
25.550785400
25.550851425
25.550873950
25.550881512
25.550881787
25.550894038
25.550908625
25.550935712
25.551039463
25.551047713
25.551093212
25.551095113
25.551114900
25.551174400
25.551200363
25.551212675
25.551264888
25.551305750
25.551540163
25.551679625
25.551726750
25.551828262
25.551892813
25.551957337
25.551994163
25.552055850
25.552070763
25.552070850
25.552090025
25.552113925
25.552135562
25.552160925
25.552197700
25.552229137
25.552235263
25.552305075
25.552385900
25.552420937
25.552433975
25.552490938
25.552521213
25.552599588
25.552668637
25.552678875
25.552768687
25.552787537
25.552790700
25.552880287
25.552897963
25.552974975
25.553019450
25.553023213
25.553066375
25.553185650
25.553198250
25.553240738
25.553244175
25.553272813
25.553290137
25.553364263
25.553375525
25.553422025
25.553434600
25.553454450
25.553494012
25.553505575
25.553554275
25.553577000
25.553645763
25.553729488
25.553736850
25.553839463
25.553873487
25.553875550
25.553875812
25.553900513
25.553918588
25.553987863
25.553997700
25.554006425
25.554026288
25.554042725
25.554081238
25.554091137
25.554111388
25.554120812
25.554138500
25.554163600
25.554254000
25.554269025
25.554354888
25.554427938
25.554428363
25.554519950
25.554528075
25.554530875
25.554535575
25.554598138
25.554644975
25.554666825
25.554790450
25.554792025
25.554805325
25.554827550
25.554937787
25.554952562
25.554983487
25.554993712
25.555000262
25.555023450
25.555023537
25.555046850
25.555087650
25.555189213
25.555239638
25.555244188
25.555262388
25.555276338
25.555277650
25.555323562
25.555368112
25.555428088
25.555431150
25.555476575
25.555486663
25.555546437
25.555607812
25.555621988
25.555634350
25.555642250
25.555643288
25.555666250
25.555666337
25.555671225
25.555718062
25.555755438
25.555762250
25.555762412
25.555797150
25.555914200
25.555943725
25.555945387
25.555964450
25.555972850
25.555999600
25.555999713
25.556013750
25.556132363
25.556194575
25.556333913
25.556440812
25.556471013
25.556496175
25.556498450
25.556512788
25.556558412
25.556571337
25.556577238
25.556666400
25.556709275
25.556836012
25.556847613
25.556860525
25.556939962
25.556948488
25.556957025
25.556985525
25.557150137
25.557234138
25.557234625
25.557241812
25.557276512
25.557315675
25.557334500
25.557367712
25.557415438
25.557421700
25.557433213
25.557462300
25.557508525
25.557747563
25.557768088
25.557799450
25.557811175
25.557811400
25.557830050
25.557883012
25.557928300
25.557928663
25.557964812
25.557965000
25.558010688
25.558046850
25.558096537
25.558101450
25.558112613
25.558112925
25.558157025
25.558331462
25.558419075
25.558424475
25.558451000
25.558457900
25.558471900
25.558525038
25.558582438
25.558684600
25.558687750
25.558710138
25.558726675
25.558802487
25.558839450
25.558843525
25.558882188
25.558908938
25.558945825
25.559042200
25.559047625
25.559100588
25.559116325
25.559134888
25.559136513
25.559196175
25.559196300
25.559216100
25.559221825
25.559223450
25.559252838
25.559549137
25.559551038
25.559592962
25.559733112
25.559751875
25.559924762
25.559968350
25.560025925
25.560034125
25.560147900
25.560182262
25.560213037
25.560214188
25.560279075
25.560302700
25.560310387
25.560310975
25.560369000
25.560459712
25.560462875
25.560591537
25.560599525
25.560662900
25.560669238
25.560722375
25.560784438
25.560792375
25.560831113
25.560872650
25.560962250
25.560998525
25.561008825
25.561043913
25.561052813
25.561056625
25.561061362
25.561077413
25.561079175
25.561079275
25.561092813
25.561128862
25.561192637
25.561223913
25.561264900
25.561412262
25.561414338
25.561415075
25.561441962
25.561469938
25.561553075
25.561553538
25.561569138
25.561591463
25.561594737
25.561722475
25.561739300
25.561754337
25.561785300
25.561919388
25.561932200
25.561946813
25.562030275
25.562193425
25.562235413
25.562351175
25.562351925
25.562355437
25.562355750
25.562435650
25.562474725
25.562518600
25.562530975
25.562563137
25.562778063
25.562778150
25.562792650
25.562806637
25.562823637
25.562832463
25.562881987
25.562890775
25.562924350
25.562929950
25.562933437
25.562938012
25.562949137
25.562995325
25.562996837
25.563006175
25.563016262
25.563021163
25.563035962
25.563119888
25.563127488
25.563146150
25.563186450
25.563241112
25.563433825
25.563443662
25.563451337
25.563504950
25.563580350
25.563729400
25.563734250
25.563750537
25.563878825
25.563890713
25.563898537
25.563902125
25.563927375
25.563939725
25.563952387
25.563968662
25.564065163
25.564071425
25.564074037
25.564110763
25.564129663
25.564144613
25.564221187
25.564296988
25.564406863
25.564450000
25.564452075
25.564508200
25.564524025
25.564584062
25.564706013
25.564745625
25.564887787
25.564910950
25.564942587
25.564943112
25.564959925
25.564967575
25.564968325
25.565017050
25.565022175
25.565044312
25.565050800
25.565071938
25.565072050
25.565250525
25.565281125
25.565292787
25.565372463
25.565412712
25.565507787
25.565589263
25.565590600
25.565661688
25.565680063
25.565729762
25.565751950
25.565929188
25.565940700
25.565960912
25.565972750
25.566007050
25.566015962
25.566082925
25.566093013
25.566105275
25.566118863
25.566143938
25.566237637
25.566272275
25.566295113
25.566372575
25.566408763
25.566442025
25.566443725
25.566453038
25.566453750
25.566460012
25.566471763
25.566472713
25.566482725
25.566553950
25.566698988
25.566722037
25.566791700
25.566802338
25.566824675
25.567062825
25.567089875
25.567285263
25.567290338
25.567511800
25.567602812
25.567605312
25.567631138
25.567650888
25.567652187
25.567728187
25.567771200
25.567840562
25.567848412
25.567855812
25.567870600
25.567886150
25.567915438
25.567948937
25.567971938
25.567972413
25.568005437
25.568121212
25.568154912
25.568241212
25.568298125
25.568386375
25.568464362
25.568529063
25.568584887
25.568708575
25.568713850
25.568725163
25.568731388
25.568753675
25.568829725
25.568839687
25.568845712
25.568877975
25.568906613
25.568935575
25.568940975
25.568990362
25.569005575
25.569016562
25.569025375
25.569058587
25.569110125
25.569128062
25.569196937
25.569197025
25.569210637
25.569216875
25.569232900
25.569329275
25.569335988
25.569365100
25.569390075
25.569398487
25.569402650
25.569450425
25.569475950
25.569526025
25.569602450
25.569614562
25.569666725
25.569682987
25.569696000
25.569701750
25.569738675
25.569765525
25.569775588
25.569815887
25.569819638
25.569839350
25.569874988
25.569901150
25.569906375
25.569955500
25.570017875
25.570017988
25.570059087
25.570062113
25.570103350
25.570107350
25.570238125
25.570269050
25.570291462
25.570341400
25.570400813
25.570413863
25.570439588
25.570510738
25.570561762
25.570590088
25.570673487
25.570676762
25.570682862
25.570690513
25.570705813
25.570730525
25.570812038
25.570871525
25.570887400
25.570937925
25.570950237
25.570953962
25.570966375
25.571097388
25.571190300
25.571239088
25.571307275
25.571317387
25.571492112
25.571496237
25.571530075
25.571634300
25.571695462
25.571767725
25.571774000
25.571849925
25.571958325
25.571987838
25.571997012
25.572014900
25.572025425
25.572102800
25.572128425
25.572131537
25.572203200
25.572267850
25.572432837
25.572446275
25.572456813
25.572496825
25.572515625
25.572521287
25.572542900
25.572632925
25.572723213
25.572805725
25.572917850
25.572961137
25.573004625
25.573019637
25.573037412
25.573100575
25.573109450
25.573121163
25.573121675
25.573126475
25.573126587
25.573249512
25.573287650
25.573296837
25.573453400
25.573458900
25.573532862
25.573578138
25.573609350
25.573658950
25.573671575
25.573677262
25.573729787
25.573744013
25.573783088
25.573801388
25.573842287
25.573847275
25.573878137
25.573904100
25.573957838
25.574013663
25.574142550
25.574267550
25.574283713
25.574288012
25.574304087
25.574329762
25.574381200
25.574562375
25.574563650
25.574578875
25.574848125
25.574975550
25.574978050
25.574992100
25.574995650
25.575079287
25.575085675
25.575105850
25.575118487
25.575154250
25.575251175
25.575251500
25.575328775
25.575353813
25.575357625
25.575373775
25.575381763
25.575382175
25.575400600
25.575408400
25.575446825
25.575469462
25.575513188
25.575515112
25.575651750
25.575660175
25.575711738
25.575716763
25.575741113
25.575741363
25.575772862
25.575772950
25.575778000
25.575790862
25.575796200
25.575817812
25.575833938
25.575841862
25.575843300
25.575883838
25.575916625
25.575928663
25.575944137
25.575946125
25.576043237
25.576052050
25.576100800
25.576105975
25.576144537
25.576197212
25.576199988
25.576257400
25.576284713
25.576450862
25.576507362
25.576550862
25.576558188
25.576580862
25.576612713
25.576628675
25.576680925
25.576707025
25.576783138
25.576840413
25.576926838
25.576942075
25.577039425
25.577058113
25.577060537
25.577122787
25.577238225
25.577291150
25.577319638
25.577321800
25.577327150
25.577381775
25.577431700
25.577451050
25.577451150
25.577475125
25.577494475
25.577608188
25.577622538
25.577648275
25.577663737
25.577674725
25.577708063
25.577738638
25.577781162
25.577783838
25.577875487
25.578016937
25.578095600
25.578119850
25.578222413
25.578260562
25.578368812
25.578404563
25.578464063
25.578526750
25.578549250
25.578577763
25.578587662
25.578611837
25.578649788
25.578674650
25.578712537
25.578713987
25.578785087
25.578807713
25.578827700
25.578884725
25.578941838
25.578952588
25.578996437
25.579016388
25.579022863
25.579056262
25.579208913
25.579213712
25.579228938
25.579268300
25.579434675
25.579439713
25.579489988
25.579524388
25.579524675
25.579540863
25.579551813
25.579552325
25.579607550
25.579642513
25.579731913
25.579776638
25.579791625
25.579827150
25.579888925
25.579892512
25.579903087
25.579906913
25.579907575
25.580143187
25.580173112
25.580243912
25.580250500
25.580365737
25.580424575
25.580477263
25.580500750
25.580577300
25.580579075
25.580654938
25.580669500
25.580696625
25.580730175
25.580754263
25.580763937
25.580793525
25.580804475
25.580853713
25.581040788
25.581097513
25.581193762
25.581196237
25.581275963
25.581284012
25.581323425
25.581328287
25.581333950
25.581373438
25.581380425
25.581416013
25.581476962
25.581518312
25.581689663
25.581738613
25.581740675
25.581994387
25.582074175
25.582101287
25.582106025
25.582113450
25.582114463
25.582118687
25.582177337
25.582192725
25.582224825
25.582224912
25.582309675
25.582348150
25.582390562
25.582400650
25.582421300
25.582456450
25.582526238
25.582579988
25.582621863
25.582747800
25.582812125
25.582839588
25.582930350
25.582950387
25.582951800
25.582986963
25.582994062
25.582998450
25.583025075
25.583044538
25.583161500
25.583211813
25.583218425
25.583235075
25.583241875
25.583242088
25.583386350
25.583567200
25.583582125
25.583595875
25.583610525
25.583662525
25.583709275
25.583709650
25.583727025
25.583839762
25.583881963
25.583912887
25.583989362
25.584041263
25.584042437
25.584062038
25.584075362
25.584076938
25.584134375
25.584163225
25.584194038
25.584234037
25.584249662
25.584379425
25.584390150
25.584390300
25.584408950
25.584431175
25.584435125
25.584435450
25.584501263
25.584533838
25.584659088
25.584904387
25.584915937
25.584947237
25.584965800
25.585058300
25.585120463
25.585151088
25.585232387
25.585237062
25.585239450
25.585357775
25.585357863
25.585366463
25.585388775
25.585475150
25.585529013
25.585574125
25.585614362
25.585646488
25.585683813
25.585804575
25.585826575
25.585886138
25.585933413
25.585942787
25.585995312
25.586012113
25.586036612
25.586123063
25.586155188
25.586291300
25.586328650
25.586333825
25.586380063
25.586439925
25.586507400
25.586540437
25.586608500
25.586633312
25.586655850
25.586659750
25.586670987
25.586762638
25.586766950
25.586767212
25.586815650
25.586870150
25.586876012
25.586937287
25.586942550
25.586995650
25.587019150
25.587059113
25.587086300
25.587086513
25.587117738
25.587196075
25.587223175
25.587252125
25.587256713
25.587257963
25.587291663
25.587485538
25.587664912
25.587735575
25.587745925
25.587751113
25.587831862
25.587839362
25.587872363
25.587941075
25.587945625
25.587952063
25.588013338
25.588067625
25.588092487
25.588114113
25.588183550
25.588231525
25.588232788
25.588247012
25.588248500
25.588257950
25.588346900
25.588428425
25.588441088
25.588635525
25.588841675
25.588843225
25.588852863
25.588860687
25.588872875
25.588892887
25.588970675
25.588970950
25.589017663
25.589030700
25.589034900
25.589245700
25.589270513
25.589322338
25.589384400
25.589384487
25.589406125
25.589466937
25.589483775
25.589551638
25.589591050
25.589672150
25.589672238
25.589789850
25.589801413
25.589875425
25.589917463
25.590001425
25.590095475
25.590134088
25.590141725
25.590156825
25.590175175
25.590354950
25.590420650
25.590543050
25.590551438
25.590551788
25.590585550
25.590628900
25.590763000
25.590869550
25.590875188
25.590916175
25.590954550
25.590975650
25.590984250
25.591092975
25.591142788
25.591158250
25.591189737
25.591190488
25.591190625
25.591213025
25.591214013
25.591264688
25.591264825
25.591292038
25.591305250
25.591320750
25.591371537
25.591393962
25.591465825
25.591476625
25.591576950
25.591586650
25.591611363
25.591786000
25.591796425
25.591798888
25.591884888
25.591932113
25.591951212
25.591994137
25.592008262
25.592012463
25.592016562
25.592036550
25.592135950
25.592196975
25.592285413
25.592313650
25.592326688
25.592371525
25.592414488
25.592468375
25.592474525
25.592504700
25.592550513
25.592584013
25.592587175
25.592643088
25.592643900
25.592661463
25.592697888
25.592698738
25.592801762
25.592861062
25.592879800
25.592902062
25.592914450
25.592924575
25.592965625
25.592970913
25.593026350
25.593108637
25.593110575
25.593257775
25.593300612
25.593327362
25.593392225
25.593420162
25.593428112
25.593522562
25.593556500
25.593614025
25.593649300
25.593671050
25.593717963
25.593721913
25.593749187
25.593780050
25.593786112
25.593811688
25.593848413
25.593887250
25.593914488
25.593932125
25.594090250
25.594121775
25.594148763
25.594203262
25.594274412
25.594280113
25.594280200
25.594311812
25.594329525
25.594390512
25.594390925
25.594410925
25.594422387
25.594444237
25.594494575
25.594505525
25.594520463
25.594544638
25.594556888
25.594567488
25.594652137
25.594676813
25.594709250
25.594724950
25.594766137
25.594850575
25.594850950
25.594906150
25.594937663
25.594971562
25.595013887
25.595049362
25.595077437
25.595079162
25.595087837
25.595105425
25.595131300
25.595153300
25.595183313
25.595209650
25.595214062
25.595220025
25.595261375
25.595307125
25.595395400
25.595443900
25.595496788
25.595527625
25.595562063
25.595567012
25.595588038
25.595680600
25.595684325
25.595740738
25.595774887
25.595787675
25.595805062
25.595833988
25.595888175
25.595894050
25.595902162
25.595975350
25.595992675
25.596065213
25.596133800
25.596154062
25.596209100
25.596264625
25.596272213
25.596273375
25.596392900
25.596410000
25.596435962
25.596498638
25.596538550
25.596592025
25.596643850
25.596685675
25.596685825
25.596709463
25.596845775
25.596867575
25.596912012
25.596971275
25.596972113
25.596974775
25.597037813
25.597043362
25.597098062
25.597169562
25.597183575
25.597232388
25.597258050
25.597293850
25.597326287
25.597335450
25.597413900
25.597436162
25.597436450
25.597454988
25.597461500
25.597514212
25.597528900
25.597532325
25.597532875
25.597665962
25.597687387
25.597697875
25.597743625
25.597794150
25.597946363
25.597991925
25.598048675
25.598064025
25.598161475
25.598181063
25.598182900
25.598201062
25.598266975
25.598322062
25.598322150
25.598353800
25.598357487
25.598385300
25.598462925
25.598553263
25.598574600
25.598596250
25.598609900
25.598619962
25.598685575
25.598739112
25.598837325
25.598852512
25.598888138
25.598941463
25.599012587
25.599091700
25.599284725
25.599341712
25.599341800
25.599416475
25.599418375
25.599452988
25.599453075
25.599469863
25.599511113
25.599629050
25.599730425
25.599802663
25.599907738
25.599936625
25.599938287
25.599952988
25.599969438
25.600026125
25.600148625
25.600253325
25.600279288
25.600287987
25.600317225
25.600333237
25.600341238
25.600368950
25.600390188
25.600430400
25.600431725
25.600514912
25.600531050
25.600533313
25.600552850
25.600592300
25.600606850
25.600622138
25.600656700
25.600658738
25.600723762
25.600726200
25.600735275
25.600756862
25.600812325
25.600837125
25.600854525
25.600871563
25.600921625
25.601043963
25.601074063
25.601248450
25.601310600
25.601345112
25.601345287
25.601356187
25.601356312
25.601379550
25.601404088
25.601437512
25.601453400
25.601455700
25.601464463
25.601498813
25.601531538
25.601659150
25.601670525
25.601715900
25.601810450
25.601969588
25.602028862
25.602052150
25.602166425
25.602204825
25.602234525
25.602257037
25.602306200
25.602329363
25.602377150
25.602389162
25.602394475
25.602399100
25.602409987
25.602528500
25.602553625
25.602564462
25.602564713
25.602669550
25.602739088
25.602748375
25.602776438
25.602787100
25.602805413
25.602825912
25.602845537
25.602857938
25.602866950
25.603006737
25.603063875
25.603071000
25.603137750
25.603179888
25.603200200
25.603233463
25.603392925
25.603394762
25.603495662
25.603495750
25.603551925
25.603612788
25.603717712
25.603817012
25.603817100
25.603835213
25.603969625
25.604034100
25.604064188
25.604083612
25.604115038
25.604178650
25.604193400
25.604223762
25.604333163
25.604359500
25.604462112
25.604516262
25.604517013
25.604663000
25.604680550
25.604719638
25.604818963
25.604832063
25.604840763
25.604866825
25.604880900
25.604949013
25.605035212
25.605099550
25.605117800
25.605132000
25.605158975
25.605191488
25.605213500
25.605214600
25.605243550
25.605256125
25.605453312
25.605474575
25.605540438
25.605589337
25.605631575
25.605650763
25.605672237
25.605683088
25.605748388
25.605752950
25.605771912
25.605841850
25.605903150
25.605919813
25.605939000
25.606016663
25.606074662
25.606103575
25.606151625
25.606214512
25.606233300
25.606250500
25.606253613
25.606263400
25.606370725
25.606473625
25.606557700
25.606557900
25.606562225
25.606576888
25.606651275
25.606659363
25.606683950
25.606762225
25.606792813
25.606800312
25.606816350
25.606911800
25.606996200
25.607007025
25.607091787
25.607118450
25.607139325
25.607168000
25.607177200
25.607267675
25.607301975
25.607397775
25.607451713
25.607556988
25.607575612
25.607587100
25.607642275
25.607654513
25.607674688
25.607687525
25.607691525
25.607743463
25.607841337
25.607854638
25.607989938
25.607991975
25.607992288
25.607999725
25.608206412
25.608240375
25.608323988
25.608340775
25.608397025
25.608490988
25.608740987
25.608746137
25.608769213
25.608782175
25.608803887
25.608807575
25.608862112
25.608862637
25.608912413
25.609024937
25.609053575
25.609205075
25.609266863
25.609315125
25.609386312
25.609393437
25.609406275
25.609406375
25.609479038
25.609486400
25.609554125
25.609554200
25.609570663
25.609571263
25.609648463
25.609769550
25.609828625
25.609841437
25.609844038
25.609956350
25.609978250
25.610011737
25.610054650
25.610075637
25.610100100
25.610110813
25.610135950
25.610267363
25.610316700
25.610380062
25.610383250
25.610416262
25.610450450
25.610494513
25.610533450
25.610634175
25.610638112
25.610674112
25.610679575
25.610818988
25.610827250
25.610910512
25.610989912
25.610992487
25.611180812
25.611270238
25.611301588
25.611346475
25.611346550
25.611410825
25.611420275
25.611646463
25.611677288
25.611781163
25.611817937
25.612000625
25.612059287
25.612132100
25.612212800
25.612284275
25.612324313
25.612335162
25.612416088
25.612466025
25.612477050
25.612554475
25.612597825
25.612643700
25.612902663
25.613093600
25.613161788
25.613162412
25.613309137
25.613473275
25.613635237
25.613657325
25.613689900
25.613746975
25.613795800
25.613888100
25.614027888
25.614074875
25.614100700
25.614103038
25.614119513
25.614154550
25.614174000
25.614252787
25.614323125
25.614383675
25.614418050
25.614451450
25.614501212
25.614523212
25.614623975
25.614639075
25.614647462
25.614693600
25.614786900
25.614854075
25.614906788
25.614944475
25.614957012
25.614961375
25.614981212
25.615011850
25.615036638
25.615243725
25.615309975
25.615319600
25.615340163
25.615427700
25.615430612
25.615504037
25.615520413
25.615568612
25.615646575
25.615674500
25.615756637
25.615765463
25.615795188
25.615993575
25.616032612
25.616037875
25.616063525
25.616196400
25.616287362
25.616302538
25.616361225
25.616406337
25.616435187
25.616548525
25.616576125
25.616584537
25.616610825
25.616664787
25.616688975
25.616710438
25.616908738
25.616933525
25.616944250
25.616980525
25.617072700
25.617198375
25.617342363
25.617342450
25.617372425
25.617460337
25.617534750
25.617534863
25.617567775
25.617619887
25.617690988
25.617907750
25.617947025
25.617962650
25.618067487
25.618248637
25.618272275
25.618331600
25.618376262
25.618459112
25.618495925
25.618568575
25.618603325
25.618640263
25.618661450
25.618662875
25.618752450
25.618754237
25.618832050
25.619125225
25.619165613
25.619219313
25.619253300
25.619505775
25.619512038
25.619522062
25.619567787
25.619572175
25.619725587
25.619770513
25.619771775
25.619795262
25.619824162
25.619824925
25.619825913
25.619828863
25.619916425
25.619935663
25.619947625
25.619975475
25.620076788
25.620184850
25.620202550
25.620234787
25.620359562
25.620368525
25.620447300
25.620453113
25.620493025
25.620563463
25.620642588
25.620650400
25.620793475
25.621025187
25.621073425
25.621109975
25.621117937
25.621128038
25.621128125
25.621145388
25.621192150
25.621291388
25.621319550
25.621385475
25.621393413
25.621402912
25.621446187
25.621474912
25.621475012
25.621495875
25.621552838
25.621617512
25.621789513
25.622039087
25.622042900
25.622083463
25.622139163
25.622175438
25.622304225
25.622380825
25.622388700
25.622437875
25.622451225
25.622596013
25.622606113
25.622645325
25.622649962
25.622655088
25.622709113
25.622756787
25.622825062
25.622921775
25.622929813
25.622944200
25.622949337
25.622969950
25.622970600
25.623005850
25.623063363
25.623088300
25.623093113
25.623093937
25.623156887
25.623239350
25.623242575
25.623247587
25.623254362
25.623263025
25.623269437
25.623389388
25.623392712
25.623495275
25.623540625
25.623560825
25.623573750
25.623596237
25.623607837
25.623654337
25.623663562
25.623690350
25.623799175
25.623875675
25.623880213
25.623915350
25.623981288
25.624049163
25.624067213
25.624110850
25.624134863
25.624183237
25.624243675
25.624264588
25.624307675
25.624334925
25.624373050
25.624375150
25.624387300
25.624439250
25.624543962
25.624559738
25.624594013
25.624629800
25.624633375
25.624636513
25.624798900
25.624802638
25.624816263
25.624838325
25.624894212
25.624894325
25.624912975
25.624945838
25.624994013
25.625104137
25.625145213
25.625163713
25.625172225
25.625234700
25.625257675
25.625333275
25.625462375
25.625519575
25.625539525
25.625552388
25.625552913
25.625635688
25.625638975
25.625693462
25.625707100
25.625731800
25.625743562
25.625784563
25.625795375
25.625801250
25.625863175
25.625884712
25.625942575
25.625981325
25.625988912
25.626089000
25.626165800
25.626174425
25.626203775
25.626217100
25.626341175
25.626381188
25.626384475
25.626422863
25.626439275
25.626587375
25.626653713
25.626659600
25.626672463
25.626837675
25.626851263
25.627048075
25.627229375
25.627236500
25.627298588
25.627323663
25.627451525
25.627474563
25.627475212
25.627487600
25.627493800
25.627525075
25.627560400
25.627583275
25.627596550
25.627613100
25.627628738
25.627628825
25.627631063
25.627642287
25.627771075
25.627784475
25.627872675
25.627911150
25.627914500
25.628009150
25.628056350
25.628075550
25.628077125
25.628094137
25.628172975
25.628173400
25.628230350
25.628377050
25.628378613
25.628399700
25.628403125
25.628541950
25.628563113
25.628573400
25.628582712
25.628586300
25.628586500
25.628603225
25.628639262
25.628767625
25.628778812
25.628823575
25.628963200
25.628995988
25.629004100
25.629009612
25.629067650
25.629114900
25.629142587
25.629148812
25.629168588
25.629227087
25.629305962
25.629380987
25.629426250
25.629426537
25.629505325
25.629680100
25.629685138
25.629772200
25.629909063
25.629909512
25.629920037
25.629932087
25.630026100
25.630172438
25.630201500
25.630222787
25.630234950
25.630294863
25.630327838
25.630451800
25.630455087
25.630461800
25.630461912
25.630477775
25.630511375
25.630555663
25.630632600
25.630669812
25.630732550
25.630847900
25.630858813
25.630868988
25.630947662
25.630947850
25.630978550
25.630986700
25.631237462
25.631301437
25.631312850
25.631375350
25.631485263
25.631512675
25.631571375
25.631663750
25.631678875
25.631773925
25.631826450
25.631832150
25.631856375
25.631883100
25.632032587
25.632044687
25.632077775
25.632120950
25.632159438
25.632182662
25.632328300
25.632352600
25.632410275
25.632431888
25.632448737
25.632469363
25.632591238
25.632685050
25.632688300
25.632728175
25.632830488
25.632881587
25.632886400
25.632935662
25.632967900
25.633058200
25.633146250
25.633156825
25.633193650
25.633237225
25.633283325
25.633315012
25.633351687
25.633358125
25.633383650
25.633408438
25.633427050
25.633439800
25.633505638
25.633546825
25.633556962
25.633557713
25.633562200
25.633673188
25.633674775
25.633733225
25.633737750
25.633749375
25.633805750
25.633885225
25.633896850
25.633940563
25.633940662
25.633974750
25.633978525
25.634078625
25.634078712
25.634093312
25.634102337
25.634110862
25.634129075
25.634258038
25.634396537
25.634401763
25.634463387
25.634465513
25.634508400
25.634541162
25.634586788
25.634621475
25.634625300
25.634683025
25.634712338
25.634713100
25.634757000
25.634778512
25.634786937
25.634823063
25.634851200
25.634869575
25.634923050
25.634968725
25.634975637
25.634982337
25.634984813
25.634992325
25.635031188
25.635036675
25.635062512
25.635102875
25.635121525
25.635136625
25.635140150
25.635149650
25.635156050
25.635184088
25.635184587
25.635252462
25.635258512
25.635282300
25.635389837
25.635452087
25.635535313
25.635551700
25.635608512
25.635636275
25.635693763
25.635717475
25.635718113
25.635810587
25.635837750
25.635877137
25.635883338
25.635899300
25.636055200
25.636113013
25.636190175
25.636293913
25.636466600
25.636512312
25.636762975
25.636801175
25.636801363
25.636834113
25.636837988
25.636855588
25.636866500
25.636950787
25.636960775
25.637116438
25.637157537
25.637158300
25.637201775
25.637238725
25.637264200
25.637334213
25.637361375
25.637373875
25.637383950
25.637447325
25.637459600
25.637464337
25.637464425
25.637514662
25.637611388
25.637788375
25.637791638
25.637846612
25.637868838
25.637881262
25.637888750
25.637963675
25.637964262
25.638015450
25.638040238
25.638043012
25.638235625
25.638251288
25.638272475
25.638309863
25.638393600
25.638409975
25.638415637
25.638435687
25.638573363
25.638591138
25.638609025
25.638623662
25.638635588
25.638647563
25.638684250
25.638686312
25.638686787
25.638699950
25.638741312
25.638886513
25.638898663
25.638898750
25.638903925
25.638980750
25.638983925
25.639063262
25.639083263
25.639083425
25.639142912
25.639160875
25.639213000
25.639213162
25.639217388
25.639219788
25.639221075
25.639264463
25.639366325
25.639374025
25.639398250
25.639443413
25.639661975
25.639676037
25.639703763
25.639705375
25.639711037
25.639723625
25.639796713
25.639835850
25.639853125
25.639915613
25.639936088
25.639937688
25.640060525
25.640079062
25.640093800
25.640106662
25.640140700
25.640146025
25.640146162
25.640242687
25.640325250
25.640389462
25.640468287
25.640475725
25.640501925
25.640717325
25.640800850
25.640809687
25.640858738
25.640864212
25.640951175
25.641037400
25.641054212
25.641058288
25.641073762
25.641083488
25.641111050
25.641143588
25.641166637
25.641224325
25.641280712
25.641326338
25.641334025
25.641390387
25.641476325
25.641485187
25.641492350
25.641547000
25.641549162
25.641575463
25.641600538
25.641649800
25.641650050
25.641691287
25.641695300
25.641718325
25.641743687
25.641828163
25.641836600
25.641870838
25.641967063
25.641984725
25.642039312
25.642133375
25.642152475
25.642228375
25.642231900
25.642242612
25.642282500
25.642308537
25.642332763
25.642387688
25.642412562
25.642465650
25.642553425
25.642581938
25.642592875
25.642611662
25.642627400
25.642644488
25.642692375
25.642736688
25.642813950
25.642876525
25.642888587
25.642891300
25.642891425
25.642925700
25.642963388
25.642963525
25.643017938
25.643035538
25.643038675
25.643065638
25.643175362
25.643197300
25.643225175
25.643250250
25.643284738
25.643349437
25.643370400
25.643390487
25.643433825
25.643451325
25.643477063
25.643525600
25.643534425
25.643620075
25.643696013
25.643731187
25.643845400
25.643988813
25.644009663
25.644014837
25.644067038
25.644145200
25.644219237
25.644417375
25.644436400
25.644461588
25.644566812
25.644573725
25.644579437
25.644650075
25.644653138
25.644707437
25.644739500
25.644791112
25.644797925
25.644813825
25.644945500
25.644997950
25.645066787
25.645067313
25.645095762
25.645114112
25.645139087
25.645176912
25.645186975
25.645242750
25.645297625
25.645308450
25.645313337
25.645347888
25.645377325
25.645392925
25.645403712
25.645431225
25.645442775
25.645497575
25.645503625
25.645530188
25.645696663
25.645702975
25.645721100
25.645850912
25.645855100
25.645869325
25.645885375
25.645888513
25.645891362
25.645935675
25.645938425
25.645947925
25.645969675
25.646002575
25.646027025
25.646054075
25.646115325
25.646159838
25.646194212
25.646215913
25.646235888
25.646235975
25.646236613
25.646238212
25.646240213
25.646243350
25.646298575
25.646326212
25.646328312
25.646533987
25.646555825
25.646569225
25.646632025
25.646664287
25.646734213
25.646744300
25.646751125
25.646853225
25.646953275
25.646959263
25.646975738
25.646990775
25.647006063
25.647155175
25.647241413
25.647298012
25.647302038
25.647327675
25.647388888
25.647419112
25.647470488
25.647716850
25.647723412
25.647743525
25.647743613
25.647753950
25.647846750
25.647858187
25.647861825
25.647932075
25.648057263
25.648148800
25.648154175
25.648202350
25.648203662
25.648215350
25.648229900
25.648259650
25.648263238
25.648377813
25.648416162
25.648473400
25.648536588
25.648577250
25.648600350
25.648619975
25.648646125
25.648748975
25.648762600
25.648883188
25.648929200
25.648977825
25.649001350
25.649085012
25.649098925
25.649212100
25.649218238
25.649220463
25.649242613
25.649258413
25.649277425
25.649398350
25.649432113
25.649474788
25.649537013
25.649588700
25.649609937
25.649643512
25.649699325
25.649701012
25.649701125
25.649762287
25.649811150
25.649811262
25.649835925
25.649931287
25.649956362
25.649959575
25.650050063
25.650093350
25.650169412
25.650231762
25.650234963
25.650256125
25.650265575
25.650279913
25.650457612
25.650513888
25.650546900
25.650564813
25.650574650
25.650615512
25.650636400
25.650638450
25.650657825
25.650753088
25.650776212
25.650821337
25.650857937
25.650878788
25.650913975
25.650941763
25.650997912
25.651047225
25.651090437
25.651092337
25.651163625
25.651188675
25.651225662
25.651227400
25.651278887
25.651312612
25.651413913
25.651440087
25.651494038
25.651525450
25.651596400
25.651617975
25.651637375
25.651695238
25.651737163
25.651743413
25.651770287
25.651900138
25.651946688
25.652076413
25.652084088
25.652096675
25.652181988
25.652271275
25.652282388
25.652290288
25.652425000
25.652447913
25.652458550
25.652532113
25.652537725
25.652548062
25.652554775
25.652559962
25.652562787
25.652612812
25.652631338
25.652675213
25.652709825
25.652711050
25.652716263
25.652775025
25.652787513
25.652793325
25.652798575
25.652837650
25.652879138
25.652913825
25.652973425
25.653002063
25.653013900
25.653026212
25.653028312
25.653030625
25.653030750
25.653041337
25.653265113
25.653433150
25.653445713
25.653540225
25.653562000
25.653564450
25.653625775
25.653674563
25.653719050
25.653782700
25.653835425
25.653875388
25.653916738
25.653928787
25.653975725
25.653983938
25.653991087
25.654003525
25.654062450
25.654088712
25.654099350
25.654124050
25.654185750
25.654197463
25.654260850
25.654262438
25.654378275
25.654378375
25.654381250
25.654464862
25.654484950
25.654567375
25.654605975
25.654606150
25.654631825
25.654683362
25.654737375
25.654737463
25.654774625
25.654800700
25.654816663
25.654827700
25.654829300
25.654899525
25.654901962
25.654946950
25.654990800
25.655101913
25.655163400
25.655267712
25.655268962
25.655297000
25.655346900
25.655400300
25.655410750
25.655430775
25.655430938
25.655497363
25.655673600
25.655697550
25.655697787
25.655741150
25.655823138
25.655827937
25.655828375
25.655830550
25.655846975
25.655912075
25.655929350
25.656035150
25.656037438
25.656186450
25.656234812
25.656295163
25.656427087
25.656430262
25.656539875
25.656569663
25.656588825
25.656598650
25.656600937
25.656608775
25.656644800
25.656666262
25.656756538
25.656937225
25.656958900
25.656977287
25.656977950
25.656986137
25.657010000
25.657010088
25.657021687
25.657125925
25.657126013
25.657126100
25.657188337
25.657199300
25.657202188
25.657388737
25.657389000
25.657389362
25.657455613
25.657466662
25.657600800
25.657601537
25.657616525
25.657644475
25.657680475
25.657730000
25.657821225
25.657822825
25.657825050
25.657853187
25.657880275
25.657960012
25.657984925
25.657994275
25.658114363
25.658144087
25.658172675
25.658243400
25.658352000
25.658354863
25.658355687
25.658403763
25.658450675
25.658491900
25.658574650
25.658730475
25.658745225
25.658797737
25.658841750
25.658952275
25.659159638
25.659174400
25.659286175
25.659384938
25.659416800
25.659428212
25.659461525
25.659461600
25.659491138
25.659548150
25.659610588
25.659659838
25.659817912
25.659819938
25.659843925
25.659895350
25.659905287
25.660070650
25.660090275
25.660100250
25.660112875
25.660125562
25.660181200
25.660187512
25.660209850
25.660226200
25.660324237
25.660348725
25.660403863
25.660426050
25.660467012
25.660500813
25.660577500
25.660635412
25.660642563
25.660719375
25.660762775
25.660785812
25.660815837
25.660826163
25.660842275
25.660852875
25.660863750
25.660896838
25.660944562
25.660993175
25.661048100
25.661104162
25.661134925
25.661224288
25.661226550
25.661231225
25.661383725
25.661439512
25.661530300
25.661538662
25.661541575
25.661657838
25.661685337
25.661696300
25.661708763
25.661725137
25.661826013
25.661864512
25.661942088
25.661973012
25.662043825
25.662048887
25.662073725
25.662197412
25.662229213
25.662236025
25.662242662
25.662288687
25.662290263
25.662334238
25.662342537
25.662465900
25.662507712
25.662536463
25.662626088
25.662792113
25.662800150
25.662833088
25.662860775
25.662863400
25.662876387
25.662922438
25.662926587
25.662969950
25.663054725
25.663109613
25.663128925
25.663132313
25.663141450
25.663229300
25.663255600
25.663276625
25.663284975
25.663285075
25.663300487
25.663339950
25.663375600
25.663376962
25.663523538
25.663570500
25.663881900
25.663882613
25.663917037
25.663976400
25.663993512
25.664106350
25.664122425
25.664136362
25.664302825
25.664343425
25.664373575
25.664584613
25.664594087
25.664671462
25.664673600
25.664766238
25.664833100
25.664841138
25.664847462
25.664893263
25.664952650
25.665038475
25.665040100
25.665080375
25.665136487
25.665159100
25.665180150
25.665184137
25.665207075
25.665210625
25.665265987
25.665370088
25.665374250
25.665377638
25.665436850
25.665440938
25.665461650
25.665488737
25.665625287
25.665708275
25.665708875
25.665731750
25.665777762
25.665816062
25.665972588
25.666006975
25.666063950
25.666064062
25.666116513
25.666142413
25.666303962
25.666347100
25.666357975
25.666374538
25.666375712
25.666409800
25.666456888
25.666496813
25.666557825
25.666569750
25.666619150
25.666707388
25.666719862
25.666758812
25.666792538
25.666850925
25.666903475
25.666917337
25.666932375
25.667002975
25.667005237
25.667031512
25.667031625
25.667031712
25.667040962
25.667042738
25.667146787
25.667243875
25.667374412
25.667380750
25.667397087
25.667405913
25.667406025
25.667433275
25.667634362
25.667646238
25.667704862
25.667808188
25.667817550
25.667818363
25.667848163
25.667997237
25.667997737
25.668112425
25.668193662
25.668239300
25.668336475
25.668378825
25.668454375
25.668457038
25.668600150
25.668689075
25.668709487
25.668787925
25.668792000
25.668809012
25.668832512
25.668876075
25.668899487
25.668943587
25.668955663
25.668955750
25.669004325
25.669026100
25.669057088
25.669140950
25.669158038
25.669161700
25.669163687
25.669346788
25.669349175
25.669455088
25.669621950
25.669659400
25.669712562
25.669732525
25.669861313
25.669864050
25.669915625
25.669931887
25.669935513
25.669992312
25.670065700
25.670065788
25.670189387
25.670208700
25.670226662
25.670252950
25.670277188
25.670359987
25.670367475
25.670491412
25.670498388
25.670541675
25.670691188
25.670736175
25.670787325
25.670841137
25.670898363
25.670934150
25.670997775
25.671072438
25.671072688
25.671093537
25.671143987
25.671186937
25.671282500
25.671296100
25.671350437
25.671359287
25.671371675
25.671380025
25.671381925
25.671401225
25.671480563
25.671492600
25.671507287
25.671529113
25.671566525
25.671569875
25.671624313
25.671634337
25.671650575
25.671712662
25.671713025
25.671728913
25.671757662
25.671856412
25.671865012
25.672013262
25.672036313
25.672068200
25.672141912
25.672149687
25.672230913
25.672257650
25.672370700
25.672427012
25.672482138
25.672571087
25.672607350
25.672627388
25.672647162
25.672661937
25.672752612
25.672785250
25.672793225
25.672854500
25.672868250
25.672938613
25.672981950
25.673127575
25.673184200
25.673185775
25.673253600
25.673310963
25.673320862
25.673373750
25.673441275
25.673474412
25.673512200
25.673543475
25.673549113
25.673619313
25.673619513
25.673639950
25.673666300
25.673691263
25.673694300
25.673711850
25.673717250
25.673722488
25.673749087
25.673853512
25.673884625
25.673902313
25.673968550
25.674148150
25.674154462
25.674192587
25.674209425
25.674450650
25.674479313
25.674479738
25.674595600
25.674603375
25.674778938
25.674779200
25.674809938
25.674880712
25.674887825
25.674888200
25.674914512
25.674946537
25.675069100
25.675116962
25.675242250
25.675275050
25.675380475
25.675403750
25.675430937
25.675444625
25.675475875
25.675491725
25.675543188
25.675543287
25.675658725
25.675701513
25.675710313
25.675781288
25.675796663
25.675823413
25.675852025
25.675964575
25.675977988
25.676069462
25.676078875
25.676114438
25.676132050
25.676157975
25.676160300
25.676167600
25.676310713
25.676324862
25.676342975
25.676402187
25.676417912
25.676442400
25.676462538
25.676466725
25.676692300
25.676730388
25.676732275
25.676811650
25.676861000
25.676885412
25.676899563
25.676961112
25.677058875
25.677061000
25.677229337
25.677318437
25.677362675
25.677391262
25.677428500
25.677436300
25.677440987
25.677536875
25.677538863
25.677562700
25.677679450
25.677699750
25.677793150
25.677834637
25.677840562
25.677848037
25.677852575
25.677971200
25.678100925
25.678192750
25.678222313
25.678239100
25.678256462
25.678290150
25.678328713
25.678367387
25.678379125
25.678438262
25.678443363
25.678582662
25.678670663
25.678688900
25.678691838
25.678879112
25.679094350
25.679110575
25.679152350
25.679290587
25.679300025
25.679337100
25.679337225
25.679359587
25.679366625
25.679374975
25.679390325
25.679407913
25.679555113
25.679602112
25.679602200
25.679637912
25.679740688
25.679741137
25.679756812
25.679780125
25.679795563
25.679859663
25.679915713
25.679956737
25.679956925
25.680062338
25.680172300
25.680222888
25.680226200
25.680252500
25.680271350
25.680284825
25.680418237
25.680423538
25.680440150
25.680593725
25.680634637
25.680775812
25.680893275
25.680901138
25.681047500
25.681065400
25.681107500
25.681148100
25.681191488
25.681191575
25.681227513
25.681238737
25.681243100
25.681243662
25.681298925
25.681501713
25.681516013
25.681602788
25.681640387
25.681653075
25.681679925
25.681726138
25.681726262
25.681769400
25.681845688
25.681890938
25.681965488
25.681975250
25.682074775
25.682223387
25.682413225
25.682471725
25.682532037
25.682568150
25.682761425
25.682904850
25.682907625
25.683007425
25.683088788
25.683089813
25.683157162
25.683165338
25.683193763
25.683271450
25.683281050
25.683308375
25.683313988
25.683343125
25.683384163
25.683466312
25.683488463
25.683503512
25.683531275
25.683532000
25.683596975
25.683695588
25.683769363
25.683834600
25.683901187
25.684041125
25.684074100
25.684098062
25.684124700
25.684140938
25.684433062
25.684496662
25.684521175
25.684656025
25.684662725
25.684673262
25.684712475
25.684726675
25.684731662
25.684777338
25.684790038
25.684936687
25.684966463
25.684998150
25.685025125
25.685128438
25.685131337
25.685201263
25.685219813
25.685341637
25.685352025
25.685519175
25.685540125
25.685550112
25.685572262
25.685600013
25.685678575
25.685711850
25.685816513
25.685861375
25.685886813
25.685925675
25.686061213
25.686190850
25.686208700
25.686211362
25.686510450
25.686513625
25.686516450
25.686628100
25.686675888
25.686774575
25.686821975
25.686829150
25.686862162
25.686905375
25.686955737
25.686996312
25.687047787
25.687079900
25.687159375
25.687198112
25.687256313
25.687365662
25.687367875
25.687418400
25.687435562
25.687511225
25.687513712
25.687565300
25.687573363
25.687605212
25.687626100
25.687661775
25.687728900
25.687741438
25.687813563
25.687892750
25.687915750
25.687925837
25.688077062
25.688090475
25.688130850
25.688207088
25.688333687
25.688419875
25.688447813
25.688474125
25.688475100
25.688586812
25.688608088
25.688634463
25.688709450
25.688799912
25.688877775
25.689153838
25.689183338
25.689250788
25.689271850
25.689294875
25.689415550
25.689507600
25.689530713
25.689552463
25.689580825
25.689722938
25.689730200
25.689730288
25.689733825
25.689764550
25.689775625
25.689782262
25.689907125
25.690039788
25.690072363
25.690116862
25.690134750
25.690150263
25.690217875
25.690402450
25.690429650
25.690453350
25.690462700
25.690704925
25.690755688
25.690786187
25.690885337
25.690904413
25.690931825
25.690934313
25.690948088
25.690960562
25.690983612
25.690983962
25.691036250
25.691306025
25.691415600
25.691445175
25.691486025
25.691536187
25.691542337
25.691546138
25.691583963
25.691648700
25.691662037
25.691735050
25.691753813
25.691807288
25.691863925
25.691890538
25.691909325
25.691909913
25.691911800
25.691950525
25.691993800
25.692061150
25.692120950
25.692145087
25.692165012
25.692224700
25.692247400
25.692257138
25.692418612
25.692432063
25.692474200
25.692474400
25.692528837
25.692623425
25.692646300
25.692674538
25.692687887
25.692688012
25.692688100
25.692697500
25.692710812
25.692777012
25.692796675
25.692854163
25.692863950
25.692880700
25.692892087
25.692951875
25.692958000
25.693002988
25.693009638
25.693046187
25.693066600
25.693230688
25.693250750
25.693259587
25.693317375
25.693323425
25.693323513
25.693328750
25.693344938
25.693355938
25.693358475
25.693458475
25.693596400
25.693598150
25.693600463
25.693614763
25.693628963
25.693634338
25.693634463
25.693652962
25.693694225
25.693791900
25.693879988
25.693883925
25.693932175
25.693972887
25.694005325
25.694069050
25.694119963
25.694128500
25.694195037
25.694367100
25.694488562
25.694566850
25.694571050
25.694638900
25.694642112
25.694652488
25.694807013
25.694826700
25.694852613
25.694852862
25.694942700
25.694952488
25.695078412
25.695164550
25.695255350
25.695276562
25.695367725
25.695389962
25.695399100
25.695423063
25.695478413
25.695507688
25.695515000
25.695529725
25.695543875
25.695543963
25.695623438
25.695647188
25.695728163
25.695766163
25.695834400
25.695956187
25.695973425
25.696009538
25.696120350
25.696129150
25.696148450
25.696170962
25.696176488
25.696197387
25.696477525
25.696543350
25.696549350
25.696559675
25.696659475
25.696661462
25.696766850
25.696795525
25.696816512
25.696822875
25.696857025
25.696890975
25.696905063
25.696905150
25.696947950
25.697019825
25.697038425
25.697073737
25.697091850
25.697164475
25.697320087
25.697392075
25.697581425
25.697636463
25.697648350
25.697722550
25.697741750
25.697763263
25.697773188
25.697774175
25.697894037
25.698034450
25.698088250
25.698103187
25.698135588
25.698158975
25.698253512
25.698262962
25.698395475
25.698395713
25.698403475
25.698471562
25.698495063
25.698515200
25.698563513
25.698594362
25.698633525
25.698710500
25.698811150
25.698871300
25.698874350
25.698886700
25.698999163
25.699036825
25.699133962
25.699242425
25.699250112
25.699258100
25.699322800
25.699333038
25.699341838
25.699377212
25.699416075
25.699490212
25.699501313
25.699502675
25.699537412
25.699603537
25.699697600
25.699750587
25.699793163
25.699824912
25.699946862
25.699980325
25.699997737
25.700009525
25.700042888
25.700059662
25.700076287
25.700106887
25.700143300
25.700239150
25.700264488
25.700273487
25.700293438
25.700294950
25.700320562
25.700442138
25.700442263
25.700442787
25.700533737
25.700558838
25.700609163
25.700614625
25.700644275
25.700674025
25.700746662
25.700820350
25.700956575
25.700972113
25.700974750
25.701017713
25.701255925
25.701340750
25.701344850
25.701443425
25.701561538
25.701563987
25.701644563
25.701646700
25.701668637
25.701735487
25.701789575
25.701864787
25.701920725
25.702058875
25.702312775
25.702377350
25.702389425
25.702397562
25.702402587
25.702478213
25.702595738
25.702619587
25.702652387
25.702674637
25.702684913
25.702725550
25.702881775
25.702976012
25.702976912
25.702989875
25.703040025
25.703054075
25.703100612
25.703124813
25.703146000
25.703164550
25.703206512
25.703209337
25.703246600
25.703276875
25.703336687
25.703339662
25.703361100
25.703615688
25.703680088
25.704012425
25.704029537
25.704058675
25.704070275
25.704201175
25.704255713
25.704255800
25.704377363
25.704399250
25.704465925
25.704466050
25.704528912
25.704614662
25.704638175
25.704647250
25.704670962
25.704696563
25.704728850
25.704738325
25.704832612
25.704851112
25.704854337
25.705117850
25.705269375
25.705324337
25.705340950
25.705392988
25.705406200
25.705420288
25.705445750
25.705455888
25.705520163
25.705575863
25.705586163
25.705606575
25.705682787
25.705731463
25.705750837
25.705813475
25.705903438
25.705908387
25.705909212
25.705945062
25.705985063
25.705993850
25.705997038
25.706007075
25.706010050
25.706154863
25.706171300
25.706229475
25.706242487
25.706258625
25.706321050
25.706385375
25.706398250
25.706458075
25.706574437
25.706629962
25.706727925
25.706892875
25.707133287
25.707174700
25.707212600
25.707257863
25.707266950
25.707312150
25.707334975
25.707392537
25.707403237
25.707420438
25.707435687
25.707546912
25.707609700
25.707736925
25.707789450
25.707817625
25.707873362
25.708021100
25.708022888
25.708029113
25.708044275
25.708054125
25.708146900
25.708172413
25.708175037
25.708180038
25.708207488
25.708230050
25.708272963
25.708319350
25.708446750
25.708604512
25.708629812
25.708631250
25.708640250
25.708671775
25.708690812
25.708743063
25.708801262
25.708828650
25.708828750
25.708909988
25.708967550
25.709006913
25.709009388
25.709011575
25.709150687
25.709168488
25.709292625
25.709308100
25.709334037
25.709372512
25.709380213
25.709399475
25.709404638
25.709417963
25.709428425
25.709507513
25.709564475
25.709587463
25.709628962
25.709704950
25.709709113
25.709795612
25.709800538
25.709922712
25.709930300
25.709935987
25.709964050
25.709964187
25.709984800
25.710155312
25.710162525
25.710171962
25.710233513
25.710233887
25.710272625
25.710292362
25.710413563
25.710434537
25.710452763
25.710550212
25.710559312
25.710622425
25.710622975
25.710626750
25.710633687
25.710722550
25.710783062
25.710941275
25.710943312
25.710956250
25.710962275
25.710985825
25.711035400
25.711103188
25.711117650
25.711135500
25.711163362
25.711204637
25.711260137
25.711302850
25.711333525
25.711350912
25.711424413
25.711445663
25.711573325
25.711576488
25.711643613
25.711648800
25.711677750
25.711714450
25.711722512
25.711762838
25.711805025
25.711847662
25.711850725
25.711857438
25.711951438
25.712056825
25.712184025
25.712212363
25.712300338
25.712302350
25.712310400
25.712314513
25.712343400
25.712393200
25.712399013
25.712497050
25.712520287
25.712569650
25.712624350
25.712658138
25.712695787
25.712695875
25.712723300
25.712845488
25.712871737
25.712923262
25.712954775
25.713132500
25.713155963
25.713246313
25.713256225
25.713266750
25.713277913
25.713313813
25.713320038
25.713320112
25.713388050
25.713419363
25.713472263
25.713478700
25.713479450
25.713525538
25.713560075
25.713564200
25.713637263
25.713773463
25.713840687
25.713867987
25.714007675
25.714070400
25.714070513
25.714081588
25.714096150
25.714141875
25.714196037
25.714209437
25.714221563
25.714247975
25.714353550
25.714361387
25.714371988
25.714461987
25.714493725
25.714557575
25.714586425
25.714633300
25.714671638
25.714683812
25.714761675
25.714810187
25.714812837
25.714839875
25.714866200
25.714900275
25.714923287
25.714926200
25.714933775
25.714971863
25.714994150
25.715001313
25.715041962
25.715060275
25.715120675
25.715131775
25.715144325
25.715162837
25.715289725
25.715420412
25.715458050
25.715513363
25.715531675
25.715647163
25.715781800
25.715783663
25.715816125
25.715854312
25.715929487
25.715942887
25.715997138
25.716022875
25.716050887
25.716054413
25.716055500
25.716070963
25.716081438
25.716146875
25.716148363
25.716219500
25.716258763
25.716259025
25.716324362
25.716401675
25.716482112
25.716542300
25.716575787
25.716690400
25.716691875
25.716712162
25.716748463
25.716840800
25.716871888
25.716954375
25.716981725
25.717035787
25.717064725
25.717264975
25.717370125
25.717429138
25.717437638
25.717461625
25.717500363
25.717540662
25.717557988
25.717573425
25.717603163
25.717619662
25.717619775
25.717634225
25.717674563
25.717715700
25.717735250
25.717806088
25.717818162
25.717822225
25.717822425
25.717895525
25.717926813
25.717984375
25.717987400
25.718052250
25.718059250
25.718109913
25.718186475
25.718188275
25.718211838
25.718250325
25.718301125
25.718318163
25.718429912
25.718440212
25.718443275
25.718457725
25.718475613
25.718721250
25.718732975
25.718758562
25.718770775
25.718771025
25.718771113
25.718814675
25.718830987
25.718860175
25.718866900
25.718912375
25.718947737
25.718985888
25.719052650
25.719106238
25.719178837
25.719241662
25.719241750
25.719249063
25.719291275
25.719298350
25.719298450
25.719341213
25.719366050
25.719370913
25.719390675
25.719409662
25.719496175
25.719496250
25.719529150
25.719529225
25.719581225
25.719705275
25.719714562
25.719723037
25.719761762
25.719810338
25.719854425
25.719903100
25.719907863
25.719909650
25.719912625
25.719920075
25.719926025
25.720017788
25.720098463
25.720098550
25.720199850
25.720209288
25.720227150
25.720282762
25.720372562
25.720372762
25.720399875
25.720407587
25.720443875
25.720477762
25.720492675
25.720498150
25.720513087
25.720522412
25.720616888
25.720668700
25.720695700
25.720764813
25.720779200
25.720826675
25.720851038
25.720939637
25.720993612
25.721025288
25.721058137
25.721065700
25.721085237
25.721090912
25.721123513
25.721182837
25.721185138
25.721349638
25.721492750
25.721501213
25.721583138
25.721624775
25.721660525
25.721753650
25.721766062
25.721956850
25.722001638
25.722080188
25.722082187
25.722171237
25.722208462
25.722290350
25.722317288
25.722377387
25.722465575
25.722527150
25.722543762
25.722613600
25.722654800
25.722711838
25.722746825
25.722751962
25.722752288
25.722850287
25.722860637
25.722860825
25.722889937
25.722941125
25.722950525
25.723134075
25.723167000
25.723173662
25.723212713
25.723258762
25.723261912
25.723267175
25.723286788
25.723287000
25.723336600
25.723365613
25.723552975
25.723607750
25.723608813
25.723730650
25.723756800
25.723777663
25.723936600
25.723951175
25.723955900
25.723981512
25.724024638
25.724055900
25.724117062
25.724142275
25.724159187
25.724163562
25.724171812
25.724240575
25.724247663
25.724315325
25.724317463
25.724332875
25.724393825
25.724393912
25.724394000
25.724395387
25.724396613
25.724415888
25.724617725
25.724659362
25.724758512
25.724787213
25.724899675
25.724920725
25.724981912
25.725022750
25.725023087
25.725023825
25.725063738
25.725123463
25.725148987
25.725230100
25.725256037
25.725266600
25.725278237
25.725278612
25.725284637
25.725291688
25.725330600
25.725357825
25.725398650
25.725418875
25.725427000
25.725431787
25.725461350
25.725532387
25.725554738
25.725585587
25.725594363
25.725633725
25.725777687
25.725782263
25.725841850
25.725892388
25.725927587
25.725932437
25.725952187
25.725968625
25.725972450
25.726013988
25.726063300
25.726136200
25.726150175
25.726171963
25.726266675
25.726275925
25.726565725
25.726571912
25.726598575
25.726619988
25.726766587
25.726800775
25.726804087
25.726929100
25.727018588
25.727121063
25.727157125
25.727190550
25.727289863
25.727295750
25.727302788
25.727302875
25.727377413
25.727413937
25.727432875
25.727444488
25.727463150
25.727528688
25.727531875
25.727533337
25.727544300
25.727569537
25.727572650
25.727805900
25.727835900
25.727836200
25.727914287
25.727941800
25.727943463
25.728007975
25.728064650
25.728109612
25.728136412
25.728150813
25.728160075
25.728162825
25.728232162
25.728273775
25.728300363
25.728305662
25.728355900
25.728381913
25.728455713
25.728467963
25.728542888
25.728566200
25.728575813
25.728717237
25.728723537
25.728744412
25.728818775
25.728891013
25.728904312
25.728905888
25.728908737
25.728960050
25.728963962
25.729020162
25.729085063
25.729188463
25.729213412
25.729273287
25.729316588
25.729389900
25.729412012
25.729412087
25.729483563
25.729551862
25.729655300
25.729714387
25.729792925
25.729822263
25.729824075
25.729835800
25.729863550
25.729991812
25.730068300
25.730181363
25.730252437
25.730253325
25.730266225
25.730316200
25.730333100
25.730348463
25.730386650
25.730499837
25.730565750
25.730572900
25.730605763
25.730639125
25.730643212
25.730652012
25.730720850
25.730819150
25.730917263
25.730927250
25.731036550
25.731058825
25.731083025
25.731100313
25.731103713
25.731195012
25.731203050
25.731223800
25.731279175
25.731334187
25.731428600
25.731428750
25.731579025
25.731661313
25.731686888
25.731718562
25.731721325
25.731768837
25.731798750
25.731898588
25.731926212
25.732003062
25.732046825
25.732119337
25.732213313
25.732213387
25.732280525
25.732355537
25.732380850
25.732522688
25.732528738
25.732610862
25.732631887
25.732632938
25.732640062
25.732670487
25.732675275
25.732687213
25.732723137
25.732732225
25.732732388
25.732762313
25.732781650
25.732967700
25.733029850
25.733185813
25.733207487
25.733210012
25.733281350
25.733318212
25.733583175
25.733624000
25.733658625
25.733686800
25.733732800
25.733802488
25.733809862
25.733848025
25.733853050
25.733892063
25.733892663
25.733902150
25.734025688
25.734025875
25.734052025
25.734077763
25.734080138
25.734093125
25.734138162
25.734177825
25.734179450
25.734187662
25.734197525
25.734251612
25.734256800
25.734267875
25.734269650
25.734291150
25.734327075
25.734333075
25.734359000
25.734437075
25.734437262
25.734448012
25.734516350
25.734575513
25.734575600
25.734648425
25.734717225
25.734756950
25.734778488
25.734835750
25.734846375
25.734854313
25.734896250
25.734913038
25.735016812
25.735023600
25.735031425
25.735081013
25.735086263
25.735090688
25.735137900
25.735138213
25.735214388
25.735305150
25.735467213
25.735478087
25.735527575
25.735538750
25.735587475
25.735596713
25.735666025
25.735694725
25.735703100
25.735793875
25.735799813
25.735804875
25.735847025
25.735900462
25.735967462
25.736012638
25.736035050
25.736094000
25.736153450
25.736170162
25.736172862
25.736235413
25.736267875
25.736314912
25.736324362
25.736383387
25.736386350
25.736396837
25.736492575
25.736500737
25.736519300
25.736588350
25.736616188
25.736616412
25.736640387
25.736645875
25.736647625
25.736651775
25.736698763
25.736712475
25.736723300
25.736742688
25.736911000
25.736928050
25.736930037
25.736936888
25.736938337
25.736958762
25.736983525
25.737067200
25.737088163
25.737089125
25.737156462
25.737195612
25.737259387
25.737275775
25.737283675
25.737357863
25.737360513
25.737450075
25.737478175
25.737546512
25.737573212
25.737653350
25.737656925
25.737693362
25.737781613
25.737828700
25.737839687
25.737851638
25.737976763
25.737990662
25.738168313
25.738180312
25.738219687
25.738219775
25.738267888
25.738280763
25.738311525
25.738338150
25.738362525
25.738455275
25.738472300
25.738492888
25.738516725
25.738559175
25.738562400
25.738603013
25.738623300
25.738630512
25.738699737
25.738716687
25.738737063
25.738780263
25.738847900
25.738848000
25.738894950
25.738933737
25.738949188
25.738957487
25.739005062
25.739007275
25.739008175
25.739013650
25.739017125
25.739018025
25.739019625
25.739069612
25.739112425
25.739215613
25.739230450
25.739318750
25.739327950
25.739416712
25.739422113
25.739438125
25.739541000
25.739580975
25.739782900
25.739927063
25.739967725
25.740204863
25.740317413
25.740397488
25.740401175
25.740620650
25.740627588
25.740654975
25.740727450
25.740756750
25.740757675
25.740766675
25.740815350
25.740817250
25.740818788
25.740948750
25.741004550
25.741032250
25.741047363
25.741071762
25.741115875
25.741208562
25.741212262
25.741281137
25.741284187
25.741289013
25.741318750
25.741350588
25.741363463
25.741377450
25.741418062
25.741445138
25.741451838
25.741479212
25.741488600
25.741489875
25.741499013
25.741526450
25.741558600
25.741563537
25.741586800
25.741655250
25.741673325
25.741674413
25.741691700
25.741731100
25.741743338
25.741800850
25.741830862
25.741851338
25.741866900
25.741882775
25.741889437
25.741910262
25.741935563
25.741945587
25.741958262
25.742062012
25.742062200
25.742087950
25.742095025
25.742102850
25.742103300
25.742122788
25.742196012
25.742265088
25.742294950
25.742296525
25.742363262
25.742436037
25.742488313
25.742576888
25.742585913
25.742587900
25.742652962
25.742789600
25.742814275
25.742930150
25.742956250
25.742979337
25.742982100
25.743049312
25.743061737
25.743110175
25.743183587
25.743212025
25.743234975
25.743255825
25.743364350
25.743376150
25.743418525
25.743451575
25.743470662
25.743489588
25.743552275
25.743562838
25.743593850
25.743711175
25.743721113
25.743729512
25.743753300
25.743815337
25.743821163
25.743889187
25.743956212
25.744007150
25.744074250
25.744103412
25.744112025
25.744112637
25.744120487
25.744120738
25.744122538
25.744191838
25.744213863
25.744239687
25.744369237
25.744400650
25.744407988
25.744430063
25.744519125
25.744560275
25.744612200
25.744679775
25.744716700
25.744727013
25.744781262
25.744799700
25.744833938
25.744855900
25.744869512
25.744880863
25.744965387
25.745018712
25.745078800
25.745158125
25.745191037
25.745259162
25.745296662
25.745336550
25.745358338
25.745396837
25.745563612
25.745690513
25.745695675
25.745762925
25.745834175
25.745838725
25.745892162
25.745898150
25.745915213
25.745932288
25.746053338
25.746063225
25.746077550
25.746077825
25.746098362
25.746163750
25.746189262
25.746225513
25.746233463
25.746235337
25.746271387
25.746316275
25.746351550
25.746455037
25.746460850
25.746492763
25.746495400
25.746514225
25.746536587
25.746568437
25.746735875
25.746764287
25.746764388
25.746776925
25.746803588
25.746831363
25.746836712
25.746851925
25.746873588
25.746909937
25.746998188
25.747027150
25.747074375
25.747074462
25.747124450
25.747268675
25.747270525
25.747332125
25.747364525
25.747398037
25.747438175
25.747446713
25.747471100
25.747486037
25.747523500
25.747523637
25.747543038
25.747551212
25.747554488
25.747563650
25.747615750
25.747642950
25.747649600
25.747679387
25.747718088
25.747718975
25.747762500
25.747877225
25.747961375
25.748002175
25.748023962
25.748061975
25.748076238
25.748176838
25.748275263
25.748301500
25.748342812
25.748345975
25.748360575
25.748373525
25.748395587
25.748396288
25.748400288
25.748416537
25.748493425
25.748508562
25.748573425
25.748587463
25.748598538
25.748612963
25.748638888
25.748678550
25.748743637
25.748771525
25.748806863
25.748814888
25.749015175
25.749067062
25.749076662
25.749110825
25.749116800
25.749150087
25.749204513
25.749221712
25.749306137
25.749467287
25.749477513
25.749479525
25.749606625
25.749689737
25.749717700
25.749732963
25.749740587
25.749803625
25.749830163
25.749849275
25.749864837
25.749877550
25.749879575
25.750064550
25.750118387
25.750274200
25.750346137
25.750351050
25.750368225
25.750479000
25.750521112
25.750543063
25.750578625
25.750631388
25.750677513
25.750709987
25.750720025
25.750746500
25.750774713
25.750808425
25.750825787
25.750826962
25.750836625
25.750855413
25.750898500
25.750912263
25.750956913
25.751019275
25.751082300
25.751105650
25.751224925
25.751280400
25.751280488
25.751294462
25.751340563
25.751340800
25.751342875
25.751362137
25.751409500
25.751483825
25.751509550
25.751555775
25.751566163
25.751582213
25.751595450
25.751633250
25.751662175
25.751662275
25.751669750
25.751681100
25.751742450
25.751754388
25.751777888
25.751839425
25.751849000
25.751900375
25.751958975
25.752031900
25.752033538
25.752053475
25.752141375
25.752188375
25.752250163
25.752256125
25.752424675
25.752440950
25.752537400
25.752570887
25.752648337
25.752654150
25.752763037
25.752803800
25.752811238
25.752876075
25.752876163
25.752896938
25.752941888
25.753006225
25.753012388
25.753014475
25.753022075
25.753089300
25.753099725
25.753369000
25.753474788
25.753511450
25.753529950
25.753569638
25.753612687
25.753616125
25.753643175
25.753654188
25.753660387
25.753686475
25.753742787
25.753770612
25.753811688
25.753928037
25.753988763
25.754015750
25.754072387
25.754127625
25.754260662
25.754289262
25.754310350
25.754311087
25.754319388
25.754365012
25.754452888
25.754524938
25.754548375
25.754586875
25.754589600
25.754590163
25.754623700
25.754733300
25.754758925
25.754814125
25.754916363
25.754938725
25.755010788
25.755042062
25.755185788
25.755207412
25.755253875
25.755272525
25.755277612
25.755311513
25.755346150
25.755388650
25.755493413
25.755496450
25.755594013
25.755709150
25.755800025
25.755828812
25.755829750
25.755862087
25.755863613
25.755891788
25.755894738
25.755918387
25.755955400
25.756013062
25.756026100
25.756036900
25.756085913
25.756191100
25.756253963
25.756305737
25.756305825
25.756367325
25.756376750
25.756454812
25.756508150
25.756539350
25.756578100
25.756664363
25.756707300
25.756714700
25.756716612
25.756732550
25.756761400
25.756806475
25.756809225
25.756844625
25.756920750
25.756985550
25.757096663
25.757176262
25.757177913
25.757199300
25.757225587
25.757256300
25.757269425
25.757296288
25.757308462
25.757321725
25.757387200
25.757428625
25.757455038
25.757498000
25.757513213
25.757521387
25.757616025
25.757637675
25.757741688
25.757793962
25.757847887
25.757967188
25.758006937
25.758024000
25.758226075
25.758254313
25.758413488
25.758509513
25.758537963
25.758564187
25.758616612
25.758655950
25.758673738
25.758692837
25.758717700
25.758727187
25.758770112
25.759018562
25.759048325
25.759069100
25.759106800
25.759187463
25.759209075
25.759213038
25.759215862
25.759222550
25.759389887
25.759393400
25.759637375
25.759715113
25.759828750
25.759831025
25.759842050
25.759854288
25.759856125
25.759862000
25.759918250
25.759926625
25.759931475
25.759955125
25.760012500
25.760055862
25.760140350
25.760187663
25.760218575
25.760233225
25.760295787
25.760312237
25.760415712
25.760557613
25.760566888
25.760602637
25.760616300
25.760644750
25.760660000
25.760680850
25.760817000
25.760964613
25.760971188
25.760990038
25.760995250
25.761058513
25.761058613
25.761058750
25.761216937
25.761243325
25.761252863
25.761257487
25.761275762
25.761332537
25.761333150
25.761336325
25.761385137
25.761407937
25.761446437
25.761473750
25.761543938
25.761544100
25.761558525
25.761603313
25.761679800
25.761727437
25.761749287
25.761790375
25.761790775
25.761807925
25.761895938
25.761972075
25.762050575
25.762155575
25.762221600
25.762437563
25.762449825
25.762484562
25.762569525
25.762581687
25.762616475
25.762664875
25.762669038
25.762707575
25.762761188
25.762777700
25.762811587
25.762994250
25.763013150
25.763041500
25.763048212
25.763062800
25.763161725
25.763161888
25.763177213
25.763221838
25.763270738
25.763270837
25.763335000
25.763387400
25.763458137
25.763477750
25.763478250
25.763479187
25.763607100
25.763608387
25.763609850
25.763649350
25.763666812
25.763671125
25.763709875
25.763726438
25.763792488
25.763825575
25.763839713
25.763905700
25.763959487
25.763976650
25.763986200
25.764138688
25.764167875
25.764237100
25.764412200
25.764412312
25.764421213
25.764442638
25.764492575
25.764564825
25.764603725
25.764611887
25.764731100
25.764945162
25.765001063
25.765035512
25.765076175
25.765188550
25.765217850
25.765324225
25.765568525
25.765589550
25.765629125
25.765709950
25.765767950
25.765785050
25.765798600
25.765815675
25.765820750
25.765888113
25.765892450
25.765957262
25.766005763
25.766197000
25.766241888
25.766306050
25.766416300
25.766444725
25.766449150
25.766485900
25.766639963
25.766648650
25.767064862
25.767108675
25.767148750
25.767155150
25.767177450
25.767191300
25.767260663
25.767298325
25.767363750
25.767390825
25.767406812
25.767454075
25.767457437
25.767834238
25.767940900
25.767951137
25.767978837
25.767984062
25.768055012
25.768055212
25.768080525
25.768129150
25.768161012
25.768221125
25.768368300
25.768407962
25.768475225
25.768498162
25.768517012
25.768556850
25.768582475
25.768659187
25.768744850
25.768802325
25.768852513
25.768911550
25.768937475
25.769006663
25.769027113
25.769045900
25.769087887
25.769118587
25.769167112
25.769191075
25.769233137
25.769235212
25.769318412
25.769327825
25.769411913
25.769434588
25.769464513
25.769502975
25.769519263
25.769553425
25.769705587
25.769717600
25.769786325
25.769812950
25.769912887
25.770180025
25.770190750
25.770255388
25.770259563
25.770262875
25.770294362
25.770307000
25.770409063
25.770469600
25.770542213
25.770560675
25.770690837
25.770706200
25.770726650
25.770812813
25.770822400
25.770826088
25.770837038
25.770917912
25.770933813
25.770950837
25.770964338
25.771055562
25.771057050
25.771075612
25.771078200
25.771133138
25.771296575
25.771324250
25.771364537
25.771377400
25.771441662
25.771642113
25.771648738
25.771680775
25.771853912
25.771909763
25.771922275
25.771922362
25.772004913
25.772103625
25.772150525
25.772213463
25.772388100
25.772596737
25.772658875
25.772672487
25.772688775
25.772846188
25.772854762
25.772897250
25.772914775
25.772966200
25.773036850
25.773087187
25.773132363
25.773135813
25.773146137
25.773176062
25.773408813
25.773489788
25.773496575
25.773516838
25.773525000
25.773774450
25.773815662
25.773819325
25.773833200
25.773892975
25.773893063
25.773902163
25.773934212
25.773942525
25.773942613
25.773946237
25.773988775
25.774079912
25.774144475
25.774203875
25.774240425
25.774334775
25.774335788
25.774336013
25.774377325
25.774386275
25.774508562
25.774520825
25.774572175
25.774586338
25.774592013
25.774647287
25.774660675
25.774785788
25.774803813
25.774822512
25.774882013
25.774884588
25.774974625
25.775026225
25.775119025
25.775149962
25.775150137
25.775184175
25.775203100
25.775213838
25.775244713
25.775388412
25.775434950
25.775451212
25.775513600
25.775697913
25.775788050
25.775823875
25.775828900
25.775986525
25.776007825
25.776039212
25.776180562
25.776184750
25.776224900
25.776341425
25.776350250
25.776427450
25.776446538
25.776483100
25.776489212
25.776534500
25.776541963
25.776575200
25.776587537
25.776795463
25.776848713
25.776879838
25.776885175
25.776977175
25.776980388
25.776993975
25.777225975
25.777341612
25.777341700
25.777356363
25.777415275
25.777500575
25.777502150
25.777519150
25.777554250
25.777568788
25.777614962
25.777812725
25.777821338
25.777858000
25.777952950
25.777975387
25.778053338
25.778055788
25.778114175
25.778119713
25.778129525
25.778238688
25.778264925
25.778315125
25.778358125
25.778378725
25.778383650
25.778523612
25.778796325
25.778832500
25.778890063
25.778890150
25.778904000
25.778964287
25.778999662
25.779008238
25.779047738
25.779065537
25.779111875
25.779152763
25.779153950
25.779260838
25.779323138
25.779345250
25.779477737
25.779591387
25.779632688
25.779676237
25.779678700
25.779691450
25.779691562
25.779730700
25.779843200
25.779849237
25.779895525
25.779919775
25.780033275
25.780071825
25.780125575
25.780132200
25.780163400
25.780174975
25.780220675
25.780332150
25.780346587
25.780506312
25.780511750
25.780542575
25.780651013
25.780665237
25.780711350
25.780719600
25.780887737
25.781066050
25.781077375
25.781089475
25.781103900
25.781126187
25.781127150
25.781156575
25.781177062
25.781273162
25.781333925
25.781338375
25.781356275
25.781488325
25.781502213
25.781615913
25.781713763
25.781751837
25.781791750
25.781791925
25.781827650
25.781834825
25.781838850
25.781838950
25.781895762
25.781920962
25.781921925
25.781928350
25.781928475
25.781977650
25.781998238
25.782026112
25.782043750
25.782094100
25.782102075
25.782106200
25.782109200
25.782185587
25.782223138
25.782236775
25.782288200
25.782310100
25.782418900
25.782461750
25.782471750
25.782480000
25.782552800
25.782663975
25.782719250
25.782728962
25.782743800
25.782833525
25.783026288
25.783094175
25.783249025
25.783257338
25.783464600
25.783520187
25.783522913
25.783543712
25.783573663
25.783583687
25.783584000
25.783644813
25.783657563
25.783664863
25.783679563
25.783717412
25.783723363
25.783840825
25.783874538
25.783895562
25.783931525
25.783932662
25.783957875
25.783989037
25.783993213
25.784042938
25.784058325
25.784075238
25.784134050
25.784270362
25.784354862
25.784404200
25.784444200
25.784485987
25.784549512
25.784616000
25.784630113
25.784702062
25.784723863
25.784771375
25.784792600
25.784946450
25.785042225
25.785066938
25.785103200
25.785114513
25.785298087
25.785372438
25.785381913
25.785382250
25.785441937
25.785442475
25.785462700
25.785528738
25.785545438
25.785604500
25.785615362
25.785617537
25.785622750
25.785624800
25.785682625
25.785740700
25.785833387
25.785909600
25.785931325
25.785949488
25.786040437
25.786100675
25.786140888
25.786194537
25.786199537
25.786203038
25.786216962
25.786240950
25.786358638
25.786380700
25.786416925
25.786424400
25.786478013
25.786483850
25.786514025
25.786550125
25.786567263
25.786631675
25.786631775
25.786653037
25.786667113
25.786691788
25.786702363
25.786711850
25.786719438
25.786720725
25.786748225
25.786869675
25.786887075
25.786924425
25.786926225
25.787003412
25.787005625
25.787008875
25.787069638
25.787069762
25.787081925
25.787086263
25.787090612
25.787098212
25.787122312
25.787282325
25.787310875
25.787326513
25.787353588
25.787374813
25.787402075
25.787472700
25.787535337
25.787548087
25.787580600
25.787593775
25.787635738
25.787689000
25.787721387
25.787754688
25.787815937
25.787908575
25.787958650
25.787969825
25.787994050
25.788009200
25.788038363
25.788045100
25.788093962
25.788164750
25.788251025
25.788264287
25.788271550
25.788301525
25.788368663
25.788449725
25.788450113
25.788553225
25.788594062
25.788657825
25.788703838
25.788750525
25.788753875
25.788757075
25.788795925
25.788810337
25.788892050
25.788916350
25.788954612
25.788992125
25.788992288
25.789096500
25.789162588
25.789182975
25.789209600
25.789235125
25.789250688
25.789257662
25.789328250
25.789336075
25.789423662
25.789491600
25.789580875
25.789593425
25.789640100
25.789677063
25.789862662
25.789929475
25.790094500
25.790102137
25.790165812
25.790200988
25.790212137
25.790217587
25.790231662
25.790242125
25.790281113
25.790307438
25.790311988
25.790328175
25.790376138
25.790450925
25.790492300
25.790495912
25.790536638
25.790571050
25.790584075
25.790678388
25.790692175
25.790700687
25.790870325
25.790876363
25.790907425
25.790981325
25.790998988
25.791019837
25.791237313
25.791252350
25.791298150
25.791315625
25.791355475
25.791376813
25.791376950
25.791490300
25.791519037
25.791532437
25.791563275
25.791630963
25.791664188
25.791714613
25.791714725
25.791845837
25.791875363
25.792009813
25.792077412
25.792088050
25.792100975
25.792202612
25.792329062
25.792329162
25.792444763
25.792691250
25.792765125
25.792768937
25.792798113
25.792812363
25.792843562
25.792861700
25.792921725
25.792954925
25.792983325
25.793064150
25.793079475
25.793129663
25.793205575
25.793303663
25.793309238
25.793330262
25.793361212
25.793415487
25.793496913
25.793548050
25.793608412
25.793649950
25.793693675
25.793714913
25.793725675
25.793960837
25.794060225
25.794074212
25.794170788
25.794183000
25.794186612
25.794215637
25.794277963
25.794307825
25.794341550
25.794345938
25.794464400
25.794493938
25.794502050
25.794502162
25.794546275
25.794594588
25.794615862
25.794635513
25.794732988
25.794763737
25.794802987
25.794865450
25.794933063
25.794957925
25.794982963
25.795140475
25.795199650
25.795260962
25.795302125
25.795311138
25.795352387
25.795362087
25.795407475
25.795528713
25.795653200
25.795656862
25.795678138
25.795684650
25.795724262
25.795739975
25.795780475
25.795810012
25.795857525
25.795868837
25.795944850
25.795959125
25.796138863
25.796154788
25.796178475
25.796221938
25.796244525
25.796244613
25.796252762
25.796287575
25.796327125
25.796351462
25.796363625
25.796384925
25.796385063
25.796410175
25.796425925
25.796498938
25.796520288
25.796555925
25.796593738
25.796613675
25.796657413
25.796660912
25.796700562
25.796753325
25.796825637
25.796928025
25.796959087
25.797062575
25.797101913
25.797125625
25.797154537
25.797237787
25.797238713
25.797322337
25.797368725
25.797424975
25.797453888
25.797537125
25.797547512
25.797565475
25.797660312
25.797679337
25.797767463
25.797788650
25.797797012
25.797808875
25.797858812
25.797922275
25.798071350
25.798073563
25.798097863
25.798182025
25.798241788
25.798289763
25.798379175
25.798400737
25.798400825
25.798475600
25.798495750
25.798558425
25.798583650
25.798598138
25.798603688
25.798618387
25.798621212
25.798625750
25.798630662
25.798634375
25.798657500
25.798657975
25.798668263
25.798692425
25.798710575
25.798719337
25.798745550
25.798775350
25.798854412
25.798858325
25.798862925
25.798892587
25.798930575
25.798955463
25.798995175
25.799038350
25.799043975
25.799070288
25.799081188
25.799126850
25.799132012
25.799132100
25.799138025
25.799159450
25.799160262
25.799178063
25.799240437
25.799241213
25.799247188
25.799255850
25.799272150
25.799274550
25.799286900
25.799286988
25.799290825
25.799291288
25.799292175
25.799299475
25.799325525
25.799333862
25.799420875
25.799424750
25.799424825
25.799424963
25.799533375
25.799534700
25.799545175
25.799648400
25.799716050
25.799740650
25.799801762
25.799812175
25.799827737
25.799829550
25.799927363
25.799943787
25.799970063
25.799986875
25.799994150
25.800075300
25.800092112
25.800296688
25.800296775
25.800315900
25.800327988
25.800345012
25.800352825
25.800389225
25.800404588
25.800410338
25.800423975
25.800436150
25.800450087
25.800450175
25.800456087
25.800475775
25.800477612
25.800478275
25.800479962
25.800522850
25.800535700
25.800543375
25.800574600
25.800575837
25.800585325
25.800616412
25.800640587
25.800645962
25.800659437
25.800662500
25.800673250
25.800731662
25.800738700
25.800744200
25.800749625
25.800769313
25.800794400
25.800795838
25.800796887
25.800835575
25.800850500
25.800861812
25.800867925
25.800871312
25.800890950
25.800914462
25.800926725
25.800940800
25.800964963
25.800966950
25.800981012
25.800981375
25.800997800
25.801002562
25.801007325
25.801074312
25.801080638
25.801086438
25.801100875
25.801145600
25.801204750
25.801219513
25.801224875
25.801241363
25.801242050
25.801244012
25.801267062
25.801306262
25.801317950
25.801329062
25.801330737
25.801335762
25.801360988
25.801389212
25.801398837
25.801427000
25.801443487
25.801445013
25.801452937
25.801469275
25.801480762
25.801493663
25.801496300
25.801558525
25.801600675
25.801613875
25.801624725
25.801627187
25.801632913
25.801650600
25.801660475
25.801701538
25.801711387
25.801764525
25.801774600
25.801796475
25.801798675
25.801856700
25.801859238
25.801864162
25.801865237
25.801885587
25.801898713
25.801903025
25.801931888
25.801948712
25.801949137
25.801975613
25.801992287
25.801993163
25.801994063
25.802029737
25.802090612
25.802090787
25.802096025
25.802117925
25.802120263
25.802134537
25.802135625
25.802140050
25.802142437
25.802143888
25.802153675
25.802170787
25.802187175
25.802191125
25.802197800
25.802200287
25.802200563
25.802212288
25.802212488
25.802230600
25.802239113
25.802240125
25.802246813
25.802246900
25.802260125
25.802260487
25.802260625
25.802268200
25.802280888
25.802286075
25.802295987
25.802297175
25.802307950
25.802308662
25.802319900
25.802320825
25.802326300
25.802340788
25.802342437
25.802348550
25.802366612
25.802367512
25.802369962
25.802377837
25.802388175
25.802392838
25.802403488
25.802406775
25.802408237
25.802441275
25.802442800
25.802443638
25.802457562
25.802458100
25.802458313
25.802458937
25.802459050
25.802459362
25.802464650
25.802467163
25.802471775
25.802477050
25.802496112
25.802514362
25.802524275
25.802528338
25.802536163
25.802542537
25.802558475
25.802563050
25.802575262
25.802581638
25.802591338
25.802591450
25.802623037
25.802708638
25.802716950
25.802727663
25.802728975
25.802729437
25.802737838
25.802746338
25.802829163
25.802845000
25.802847475
25.802861100
25.802866512
25.802866900
25.802872163
25.802914262
25.802915388
25.802938212
25.802943000
25.802951075
25.802954413
25.802958275
25.802968362
25.802982962
25.802985450
25.802986125
25.802989150
25.802994350
25.802994950
25.803026763
25.803028425
25.803038113
25.803051375
25.803051763
25.803069850
25.803080037
25.803083812
25.803092325
25.803094263
25.803095075
25.803098125
25.803100763
25.803116187
25.803116463
25.803116887
25.803128588
25.803164300
25.803175437
25.803180963
25.803188550
25.803194575
25.803194788
25.803201838
25.803205037
25.803207238
25.803219175
25.803231763
25.803242200
25.803251200
25.803267287
25.803270063
25.803271725
25.803273588
25.803276888
25.803286163
25.803292112
25.803293100
25.803303950
25.803321187
25.803325212
25.803331975
25.803346637
25.803353350
25.803359800
25.803362362
25.803365900
25.803376250
25.803380675
25.803392575
25.803395063
25.803411125
25.803416988
25.803441225
25.803442588
25.803444162
25.803458900
25.803462450
25.803476875
25.803496263
25.803505687
25.803516600
25.803519375
25.803541563
25.803542262
25.803544913
25.803566838
25.803685075
25.803714038
25.803719363
25.803780388
25.803805200
25.803809325
25.803810450
25.803836050
25.803850525
25.803860075
25.803862287
25.803866950
25.803869913
25.803874312
25.803876338
25.803882462
25.803890338
25.803892313
25.803898950
25.803899950
25.803902212
25.803902862
25.803921338
25.803924738
25.803928988
25.803929675
25.803939500
25.803941025
25.803941188
25.803944738
25.803968125
25.803989087
25.803993500
25.803994163
25.803994863
25.803995900
25.803997325
25.804017712
25.804017800
25.804021462
25.804023462
25.804025813
25.804064150
25.804074413
25.804080425
25.804098062
25.804103225
25.804111313
25.804120950
25.804128875
25.804131525
25.804131812
25.804132500
25.804140413
25.804145237
25.804148987
25.804154888
25.804157100
25.804158087
25.804159688
25.804164387
25.804165100
25.804170275
25.804173688
25.804174025
25.804174250
25.804183200
25.804185375
25.804187962
25.804192725
25.804192888
25.804194500
25.804202400
25.804205137
25.804206037
25.804206250
25.804206713
25.804210363
25.804228000
25.804241275
25.804247275
25.804247375
25.804254875
25.804274150
25.804274825
25.804275012
25.804281737
25.804286850
25.804303013
25.804307462
25.804307600
25.804309175
25.804315537
25.804336187
25.804341212
25.804341300
25.804342988
25.804363250
25.804371213
25.804372562
25.804376625
25.804382288
25.804394900
25.804400575
25.804405662
25.804415225
25.804419688
25.804420700
25.804430800
25.804433388
25.804436525
25.804460850
25.804462588
25.804462687
25.804466875
25.804472825
25.804478412
25.804481012
25.804481763
25.804483075
25.804483488
25.804487075
25.804487575
25.804490337
25.804500050
25.804505863
25.804506400
25.804511050
25.804513975
25.804529250
25.804536425
25.804542037
25.804551825
25.804552775
25.804567762
25.804574375
25.804575262
25.804597675
25.804612875
25.804614575
25.804620325
25.804623425
25.804627437
25.804628588
25.804670287
25.804673087
25.804686113
25.804731200
25.804737388
25.804739438
25.804751475
25.804792263
25.804799750
25.804816200
25.804822013
25.804829313
25.804836887
25.804837575
25.804842888
25.804845075
25.804846887
25.804851025
25.804882725
25.804890175
25.804913263
25.804926000
25.804931088
25.804945787
25.804976387
25.805035063
25.805047800
25.805085225
25.805090463
25.805097288
25.805115637
25.805141700
25.805148312
25.805159763
25.805161075
25.805181475
25.805205000
25.805219650
25.805221200
25.805231912
25.805232375
25.805233188
25.805259175
25.805267963
25.805299112
25.805302175
25.805311187
25.805313037
25.805313812
25.805338388
25.805338863
25.805365600
25.805366612
25.805367737
25.805369638
25.805377562
25.805393700
25.805401537
25.805408200
25.805408350
25.805466500
25.805488413
25.805511038
25.805526325
25.805529113
25.805546588
25.805549225
25.805553325
25.805556412
25.805558200
25.805594062
25.805600337
25.805616050
25.805625638
25.805626325
25.805639137
25.805641238
25.805643262
25.805659350
25.805660575
25.805660763
25.805710838
25.805713687
25.805716912
25.805724950
25.805731162
25.805747250
25.805756300
25.805756388
25.805757413
25.805758850
25.805759488
25.805764137
25.805785012
25.805804488
25.805818075
25.805830950
25.805832287
25.805832762
25.805842062
25.805843888
25.805844338
25.805848300
25.805857825
25.805865862
25.805879250
25.805880175
25.805881787
25.805950600
25.805967600
25.805968238
25.805968987
25.805970313
25.805983800
25.806008762
25.806016950
25.806033775
25.806047425
25.806178988
25.806189588
25.806190288
25.806192688
25.806214250
25.806218775
25.806226988
25.806227988
25.806233825
25.806236062
25.806246450
25.806261775
25.806268012
25.806277112
25.806277188
25.806287975
25.806304562
25.806322050
25.806323487
25.806334325
25.806351125
25.806355187
25.806364088
25.806364425
25.806371563
25.806407000
25.806417575
25.806425013
25.806441975
25.806443225
25.806447863
25.806452737
25.806454650
25.806463550
25.806498037
25.806503412
25.806510100
25.806513237
25.806513525
25.806515212
25.806517075
25.806519650
25.806522950
25.806529188
25.806533700
25.806539050
25.806540988
25.806541112
25.806545088
25.806563875
25.806567600
25.806568550
25.806569500
25.806569938
25.806570113
25.806570637
25.806570725
25.806573387
25.806574587
25.806576638
25.806580900
25.806581300
25.806582688
25.806585212
25.806595900
25.806596112
25.806596600
25.806598100
25.806600250
25.806601125
25.806602812
25.806606825
25.806640550
25.806642413
25.806676825
25.806676975
25.806688575
25.806704475
25.806711725
25.806715912
25.806720412
25.806729862
25.806742113
25.806747700
25.806751400
25.806752763
25.806762075
25.806765337
25.806768425
25.806773100
25.806776300
25.806784475
25.806791638
25.806795125
25.806796925
25.806797012
25.806802512
25.806807237
25.806807662
25.806810800
25.806829300
25.806830663
25.806830937
25.806831050
25.806839850
25.806844625
25.806858363
25.806873237
25.806874188
25.806874963
25.806875900
25.806879513
25.806880187
25.806880875
25.806881750
25.806885625
25.806886563
25.806888625
25.806895037
25.806910825
25.806914300
25.806921388
25.806926937
25.806930600
25.806933375
25.806933488
25.806937538
25.806950487
25.806951238
25.806960662
25.806961812
25.806968975
25.806971188
25.806973038
25.806981787
25.806983775
25.806984275
25.806984475
25.806990850
25.806990938
25.806993550
25.807012713
25.807012912
25.807013738
25.807022525
25.807026538
25.807032175
25.807036662
25.807041088
25.807041350
25.807042375
25.807044013
25.807045850
25.807047475
25.807047737
25.807049050
25.807053250
25.807064950
25.807066575
25.807067288
25.807070600
25.807074288
25.807076112
25.807077025
25.807077712
25.807079025
25.807079287
25.807083450
25.807085912
25.807087887
25.807087975
25.807088225
25.807097625
25.807098775
25.807103838
25.807118662
25.807121075
25.807130313
25.807132187
25.807135075
25.807135162
25.807140612
25.807146813
25.807153200
25.807154588
25.807157737
25.807165600
25.807173050
25.807176775
25.807176925
25.807183675
25.807190138
25.807213725
25.807220788
25.807221088
25.807223025
25.807223938
25.807224675
25.807225550
25.807229925
25.807230262
25.807237400
25.807238275
25.807241525
25.807243038
25.807243125
25.807254087
25.807254950
25.807255100
25.807255937
25.807257537
25.807259675
25.807262250
25.807304575
25.807306025
25.807327125
25.807328788
25.807329100
25.807332263
25.807333825
25.807340050
25.807344938
25.807345112
25.807346750
25.807349313
25.807350088
25.807359738
25.807360250
25.807360988
25.807364650
25.807364775
25.807373963
25.807379037
25.807380875
25.807388000
25.807406137
25.807410775
25.807429625
25.807445525
25.807445613
25.807445775
25.807468862
25.807476488
25.807478550
25.807482450
25.807484725
25.807492500
25.807497512
25.807497913
25.807499750
25.807503275
25.807504450
25.807504788
25.807509200
25.807513288
25.807520763
25.807521812
25.807525762
25.807526100
25.807527512
25.807529400
25.807538125
25.807541012
25.807544987
25.807545288
25.807554137
25.807556900
25.807557900
25.807558113
25.807559562
25.807560438
25.807560913
25.807561200
25.807568400
25.807584613
25.807587675
25.807587788
25.807588062
25.807591200
25.807606975
25.807607125
25.807610463
25.807613638
25.807626525
25.807631538
25.807632275
25.807633375
25.807633863
25.807635087
25.807635725
25.807637000
25.807637588
25.807638037
25.807639037
25.807646287
25.807654612
25.807655150
25.807664787
25.807690025
25.807741800
25.807747225
25.807756850
25.807774525
25.807787000
25.807789350
25.807790150
25.807793562
25.807793750
25.807797300
25.807797825
25.807801675
25.807827413
25.807827813
25.807830438
25.807839387
25.807839850
25.807840025
25.807847487
25.807856800
25.807861287
25.807862888
25.807864388
25.807878138
25.807878275
25.807881150
25.807890137
25.807890687
25.807890787
25.807903150
25.807904888
25.807910575
25.807919900
25.807919988
25.807925963
25.807927688
25.807927775
25.807927863
25.807929162
25.807932462
25.807942912
25.807943300
25.807947712
25.807947837
25.807948012
25.807953788
25.807965513
25.807966612
25.807967025
25.807968100
25.807968362
25.807968587
25.807972650
25.807972737
25.807973888
25.807978025
25.807983038
25.807984212
25.807985313
25.807987950
25.807988987
25.807990187
25.808005788
25.808011250
25.808011862
25.808017513
25.808019450
25.808020688
25.808022050
25.808023213
25.808023287
25.808036250
25.808038312
25.808050800
25.808050937
25.808053663
25.808055912
25.808056512
25.808056775
25.808066038
25.808068550
25.808075187
25.808075725
25.808076500
25.808077488
25.808077850
25.808078037
25.808080288
25.808081350
25.808082050
25.808088800
25.808090450
25.808097087
25.808099513
25.808101250
25.808101488
25.808102475
25.808103738
25.808103837
25.808110975
25.808111413
25.808121300
25.808121513
25.808121600
25.808124925
25.808128650
25.808129450
25.808129625
25.808139300
25.808141900
25.808144988
25.808185600
25.808185738
25.808186575
25.808187012
25.808189637
25.808191912
25.808199225
25.808209350
25.808236838
25.808241913
25.808242200
25.808242300
25.808248925
25.808251738
25.808254550
25.808267288
25.808272500
25.808272850
25.808278975
25.808285100
25.808287225
25.808287312
25.808294962
25.808297737
25.808306887
25.808308588
25.808311137
25.808321688
25.808323063
25.808333138
25.808333425
25.808338925
25.808339800
25.808340275
25.808343925
25.808346600
25.808348075
25.808363975
25.808368263
25.808368438
25.808370987
25.808372050
25.808373437
25.808385775
25.808388775
25.808403812
25.808406663
25.808408487
25.808408925
25.808409500
25.808410025
25.808412137
25.808416162
25.808417213
25.808419375
25.808422300
25.808423800
25.808427200
25.808436512
25.808475438
25.808479700
25.808481825
25.808487513
25.808489087
25.808494938
25.808501100
25.808502550
25.808503762
25.808507150
25.808512275
25.808512987
25.808520512
25.808525800
25.808529312
25.808541775
25.808542425
25.808542513
25.808545800
25.808546150
25.808551613
25.808551812
25.808553025
25.808564500
25.808567875
25.808599300
25.808620350
25.808667262
25.808669563
25.808669963
25.808683725
25.808685975
25.808691325
25.808744325
25.808761025
25.808785100
25.808798050
25.808815688
25.808831125
25.808891938
25.808952500
25.808964088
25.809001775
25.809002763
25.809062675
25.809171163
25.809189362
25.809385513
25.809396688
25.809408337
25.809417312
25.809447050
25.809474400
25.809535550
25.809546963
25.809559513
25.809575750
25.809586813
25.809592325
25.809592412
25.809598512
25.809601588
25.809618800
25.809632225
25.809680513
25.809694925
25.809710900
25.809749200
25.809914750
25.809918012
25.809962000
25.810065725
25.810134500
25.810166225
25.810175262
25.810181775
25.810219975
25.810231700
25.810273162
25.810273362
25.810308662
25.810330687
25.810412088
25.810448750
25.810551763
25.810555238
25.810617687
25.810667850
25.810682062
25.810693063
25.810695513
25.810750875
25.810933712
25.810950162
25.810991650
25.810991775
25.810992550
25.811026475
25.811030887
25.811063288
25.811075362
25.811101262
25.811137050
25.811170600
25.811195575
25.811227925
25.811256700
25.811272775
25.811317425
25.811395212
25.811420812
25.811537587
25.811550187
25.811595938
25.811600325
25.811717387
25.811804913
25.811821350
25.811843725
25.811854550
25.811862750
25.811869387
25.811893987
25.811971800
25.812058050
25.812091175
25.812153075
25.812211587
25.812240950
25.812253525
25.812272250
25.812274388
25.812278225
25.812299487
25.812450300
25.812481600
25.812523537
25.812570613
25.812657675
25.812708750
25.812774963
25.812844388
25.812848375
25.812870350
25.813194475
25.813254612
25.813323588
25.813343375
25.813521925
25.813530075
25.813561600
25.813563425
25.813567938
25.813619900
25.813623025
25.813655788
25.813655875
25.813684662
25.813689725
25.813690663
25.813716012
25.813894788
25.813916075
25.813935275
25.813942225
25.813952950
25.813986413
25.814005712
25.814011075
25.814024388
25.814087825
25.814113500
25.814247963
25.814283325
25.814323825
25.814336387
25.814339638
25.814341050
25.814410788
25.814444400
25.814494638
25.814772925
25.814869913
25.814971800
25.815018325
25.815030513
25.815060150
25.815062737
25.815092925
25.815103400
25.815145113
25.815154800
25.815181362
25.815260525
25.815266037
25.815444563
25.815503962
25.815518675
25.815653775
25.815705188
25.815775362
25.815791725
25.815808562
25.815813950
25.815820513
25.815824450
25.815850425
25.816008350
25.816021088
25.816092488
25.816111350
25.816159150
25.816251325
25.816272587
25.816373988
25.816515400
25.816575250
25.816594250
25.816710888
25.816716075
25.816902850
25.816942788
25.816951725
25.816959375
25.817058863
25.817088625
25.817108225
25.817116675
25.817122663
25.817139512
25.817208437
25.817213938
25.817248938
25.817286275
25.817380262
25.817391275
25.817424863
25.817441913
25.817494800
25.817561562
25.817585675
25.817627450
25.817666450
25.817668200
25.817709350
25.817740200
25.817764737
25.817811913
25.817814462
25.817859200
25.817866762
25.817895813
25.817998800
25.818029925
25.818156600
25.818227050
25.818415188
25.818519263
25.818552250
25.818612587
25.818638538
25.818740313
25.818804750
25.818866638
25.818871700
25.818910338
25.818983513
25.819047775
25.819057937
25.819146137
25.819158937
25.819165212
25.819175075
25.819216775
25.819292575
25.819335900
25.819360000
25.819393900
25.819536137
25.819587863
25.819633350
25.819637687
25.819694250
25.819729438
25.819849613
25.819878250
25.819890775
25.819929013
25.820012488
25.820144513
25.820221987
25.820312562
25.820347575
25.820354363
25.820360600
25.820446063
25.820450050
25.820450800
25.820460100
25.820482088
25.820539950
25.820582987
25.820587450
25.820600213
25.820749163
25.820834775
25.820836362
25.820867938
25.820985588
25.821071537
25.821121637
25.821133225
25.821165800
25.821388988
25.821543712
25.821597900
25.821654600
25.821674375
25.821702863
25.821750563
25.821785887
25.821946450
25.821949400
25.821969738
25.822038825
25.822093187
25.822134537
25.822157400
25.822256062
25.822290500
25.822290800
25.822290925
25.822404513
25.822418250
25.822501887
25.822516338
25.822557700
25.822561950
25.822655150
25.822687237
25.822692425
25.822694388
25.822734275
25.822782962
25.822810275
25.822810375
25.822860325
25.822892750
25.822894425
25.822940775
25.822951350
25.823073450
25.823146075
25.823156188
25.823169487
25.823247462
25.823267125
25.823339612
25.823363288
25.823395212
25.823398713
25.823448112
25.823458075
25.823547587
25.823600150
25.823667450
25.823717525
25.823818712
25.823875425
25.823904913
25.823912087
25.823960263
25.824025625
25.824178312
25.824235987
25.824412325
25.824433638
25.824473963
25.824479550
25.824575100
25.824663800
25.824701725
25.824750663
25.824811638
25.824821850
25.824836100
25.824869900
25.824870150
25.824888050
25.825023175
25.825091025
25.825094062
25.825242850
25.825248988
25.825258200
25.825270837
25.825331650
25.825392987
25.825469537
25.825692513
25.825692775
25.825709312
25.825715300
25.825769888
25.825774612
25.825789087
25.825900312
25.825933975
25.825994875
25.826087625
25.826102887
25.826159375
25.826178038
25.826240450
25.826325087
25.826329438
25.826435250
25.826506775
25.826554175
25.826566825
25.826580262
25.826650225
25.826650463
25.826661675
25.826682037
25.826730825
25.826740600
25.826754075
25.826836650
25.826878312
25.826892850
25.826962300
25.826998525
25.827027050
25.827056738
25.827134550
25.827238125
25.827243075
25.827305513
25.827309737
25.827409100
25.827413312
25.827498488
25.827625637
25.827637638
25.827732937
25.827761225
25.827834400
25.827887562
25.827928413
25.828012937
25.828017688
25.828080737
25.828133037
25.828223625
25.828231825
25.828255287
25.828326150
25.828367463
25.828376688
25.828613488
25.828720800
25.828801287
25.828802513
25.828926887
25.828937688
25.828945687
25.828955650
25.828963687
25.828966337
25.829058562
25.829079500
25.829084913
25.829098112
25.829175763
25.829191250
25.829206863
25.829226925
25.829255425
25.829320062
25.829351775
25.829372025
25.829443188
25.829478250
25.829519538
25.829616175
25.829647425
25.829671162
25.829730175
25.829739713
25.829759825
25.829887825
25.829963388
25.829975725
25.830000550
25.830028062
25.830174787
25.830217162
25.830234675
25.830242887
25.830284712
25.830318088
25.830449300
25.830470000
25.830515125
25.830560913
25.830734888
25.830734975
25.830745575
25.830781000
25.830794625
25.830795287
25.830806875
25.830844487
25.830844575
25.830846762
25.830863100
25.830871488
25.830966487
25.830982175
25.830987137
25.830996950
25.831004100
25.831009687
25.831017425
25.831074825
25.831281812
25.831404487
25.831407362
25.831432550
25.831441925
25.831495137
25.831531600
25.831570500
25.831616500
25.831635587
25.831650375
25.831679087
25.831704537
25.831753412
25.831791925
25.831841063
25.831841550
25.831874625
25.831877925
25.831954487
25.831963088
25.831978350
25.832340050
25.832345338
25.832450400
25.832502400
25.832540162
25.832586725
25.832600100
25.832659813
25.832662325
25.832681288
25.832733000
25.832733087
25.832798900
25.832832012
25.832916737
25.832972650
25.833030238
25.833067975
25.833149837
25.833153400
25.833207712
25.833226862
25.833252188
25.833289475
25.833334437
25.833456788
25.833530350
25.833534513
25.833535313
25.833595938
25.833652300
25.833670937
25.833818925
25.833832900
25.833871675
25.834018375
25.834088013
25.834102563
25.834288400
25.834325962
25.834341450
25.834393613
25.834415437
25.834468188
25.834521813
25.834606850
25.834617075
25.834617188
25.834652225
25.834668300
25.834713250
25.834784487
25.834796488
25.834846088
25.834868450
25.834953300
25.835030463
25.835041063
25.835135925
25.835170712
25.835170800
25.835172713
25.835172813
25.835172950
25.835302125
25.835316025
25.835483988
25.835486088
25.835520837
25.835537800
25.835572587
25.835572913
25.835596362
25.835654450
25.835706150
25.835857337
25.835866362
25.836024050
25.836085800
25.836233288
25.836284038
25.836311462
25.836311550
25.836311637
25.836311825
25.836377725
25.836406012
25.836426800
25.836438250
25.836438350
25.836469600
25.836503838
25.836509775
25.836521637
25.836619813
25.836620850
25.836629887
25.836647950
25.836658175
25.836668125
25.836736725
25.836783500
25.836971725
25.837110925
25.837111312
25.837228988
25.837243725
25.837259225
25.837354987
25.837506000
25.837521125
25.837618537
25.837623912
25.837671325
25.837697950
25.837755613
25.837853900
25.837908725
25.837914887
25.837935125
25.837935350
25.837953525
25.837959963
25.838005062
25.838029537
25.838110238
25.838187212
25.838187750
25.838192825
25.838194325
25.838195038
25.838195125
25.838195662
25.838201400
25.838310500
25.838373275
25.838527813
25.838571563
25.838620175
25.838640750
25.838691188
25.838703650
25.838725900
25.838772500
25.838803462
25.838817850
25.838818062
25.838874300
25.838915800
25.838932450
25.838994425
25.839010850
25.839042950
25.839070400
25.839163263
25.839221550
25.839246225
25.839339537
25.839357750
25.839414800
25.839417538
25.839591412
25.839634487
25.839678900
25.839715500
25.839754612
25.839788075
25.839817650
25.839876838
25.839948525
25.839956862
25.840154475
25.840213425
25.840214950
25.840241213
25.840415975
25.840436800
25.840531525
25.840579613
25.840609163
25.840685437
25.840761875
25.840847050
25.840914350
25.840931812
25.840968437
25.840971150
25.841041975
25.841042063
25.841096900
25.841112712
25.841148987
25.841223137
25.841236287
25.841315987
25.841439625
25.841481712
25.841519263
25.841619112
25.841629075
25.841656938
25.841728600
25.841763950
25.841764037
25.841789800
25.841805087
25.841815363
25.842046113
25.842054437
25.842183712
25.842185075
25.842231287
25.842232763
25.842442050
25.842646462
25.842662675
25.842665713
25.842678000
25.842740075
25.842745337
25.842774425
25.842844038
25.842864550
25.842889575
25.842924763
25.842930787
25.842971537
25.842990925
25.843032575
25.843297362
25.843433200
25.843469300
25.843508312
25.843520037
25.843606500
25.843646912
25.843718025
25.843795875
25.843818112
25.843882925
25.843928975
25.843976387
25.843994850
25.844118875
25.844202062
25.844208988
25.844364462
25.844373100
25.844381825
25.844400512
25.844485563
25.844544112
25.844564900
25.844635975
25.844667650
25.844669262
25.844771037
25.844771150
25.844815325
25.844842350
25.844942763
25.845046525
25.845071825
25.845094912
25.845095250
25.845158687
25.845162525
25.845181862
25.845210238
25.845265162
25.845274500
25.845323663
25.845326650
25.845393950
25.845401587
25.845416400
25.845452613
25.845475087
25.845492200
25.845525037
25.845527488
25.845580037
25.845590175
25.845617050
25.845692225
25.845755113
25.845765238
25.845770063
25.845781150
25.845783613
25.845868300
25.845870762
25.845887900
25.845968925
25.845985613
25.845987800
25.846024850
25.846028638
25.846066687
25.846075725
25.846096125
25.846127988
25.846228050
25.846273813
25.846275575
25.846370350
25.846667888
25.846671075
25.846696100
25.846698588
25.846722650
25.846784888
25.846823900
25.846830838
25.846831363
25.846881763
25.847126112
25.847238525
25.847291900
25.847526775
25.847597750
25.847608250
25.847611888
25.847693688
25.847738513
25.847785850
25.847867675
25.847875275
25.847933750
25.848030250
25.848046238
25.848057100
25.848141050
25.848179887
25.848245887
25.848311925
25.848341037
25.848359525
25.848426988
25.848452600
25.848462788
25.848510437
25.848593425
25.848593575
25.848609075
25.848713262
25.848720350
25.848773438
25.848821800
25.848832250
25.848837025
25.848858150
25.848903400
25.848924962
25.848925262
25.848945050
25.848945375
25.849089325
25.849114800
25.849115037
25.849115150
25.849130875
25.849269113
25.849284575
25.849304375
25.849341362
25.849431563
25.849450075
25.849559787
25.849627150
25.849668113
25.849744275
25.849798737
25.849799113
25.849881388
25.849897700
25.849914188
25.849955438
25.850039500
25.850047763
25.850143962
25.850158137
25.850207225
25.850207512
25.850210700
25.850237475
25.850307225
25.850310363
25.850336200
25.850378237
25.850387475
25.850524425
25.850541688
25.850555900
25.850621987
25.850637025
25.850672400
25.850686000
25.850713025
25.850773800
25.850778750
25.850845537
25.850900837
25.850992512
25.851091187
25.851304062
25.851310663
25.851381538
25.851473263
25.851530787
25.851534788
25.851640688
25.851691975
25.851737538
25.851772850
25.851780625
25.851813387
25.851901500
25.852046725
25.852049512
25.852144900
25.852154088
25.852173775
25.852179688
25.852310600
25.852331575
25.852344037
25.852358000
25.852504000
25.852547800
25.852583312
25.852707850
25.852776712
25.852847575
25.852911300
25.853021800
25.853091338
25.853092063
25.853138212
25.853177875
25.853177950
25.853186262
25.853206862
25.853236025
25.853300538
25.853434087
25.853462238
25.853511013
25.853652288
25.853737338
25.853919050
25.853961563
25.853973237
25.853989900
25.853990050
25.853998550
25.854046413
25.854085613
25.854228412
25.854297300
25.854433450
25.854456150
25.854466287
25.854501187
25.854516888
25.854565450
25.854565538
25.854679238
25.854715575
25.854716763
25.854734337
25.854737425
25.854802938
25.854883588
25.854930213
25.854931950
25.855017625
25.855070200
25.855105512
25.855108188
25.855115562
25.855116500
25.855189900
25.855196537
25.855198188
25.855207875
25.855254712
25.855320125
25.855337563
25.855337863
25.855375350
25.855409075
25.855505437
25.855540337
25.855571000
25.855788050
25.855797513
25.855833450
25.855841838
25.855965325
25.856000450
25.856090950
25.856124262
25.856162875
25.856235475
25.856475900
25.856572837
25.856615937
25.856646175
25.856668887
25.856684900
25.856693187
25.856745825
25.856752675
25.856759813
25.856791400
25.856894437
25.856967875
25.857008575
25.857106425
25.857109800
25.857127837
25.857144462
25.857309525
25.857424525
25.857464763
25.857529250
25.857649337
25.857693550
25.857731313
25.857741788
25.857742925
25.857786013
25.857789538
25.857801712
25.857805537
25.857836038
25.857867825
25.857917750
25.857974438
25.858084687
25.858192775
25.858206050
25.858307675
25.858389563
25.858416788
25.858465813
25.858491312
25.858548263
25.858566075
25.858566250
25.858605963
25.858608463
25.858659662
25.858680662
25.858742650
25.858749638
25.858798962
25.859006775
25.859006862
25.859056062
25.859075262
25.859075350
25.859087850
25.859203562
25.859219863
25.859310000
25.859337800
25.859337888
25.859424550
25.859638225
25.859642125
25.859642337
25.859672837
25.859725413
25.859748737
25.859749275
25.859783000
25.859840975
25.859894500
25.859914675
25.860039300
25.860074437
25.860117275
25.860224625
25.860228887
25.860257888
25.860334450
25.860344788
25.860410412
25.860426675
25.860428237
25.860514025
25.860578038
25.860649925
25.860754775
25.860867863
25.860989338
25.861026800
25.861035862
25.861052350
25.861160712
25.861234988
25.861250887
25.861280862
25.861375350
25.861419250
25.861521588
25.861545900
25.861550212
25.861675263
25.861788238
25.861848913
25.861879063
25.861999625
25.862003238
25.862036950
25.862207637
25.862319500
25.862333112
25.862338337
25.862498100
25.862556412
25.862587075
25.862629425
25.862637475
25.862637563
25.862666063
25.862667587
25.862673637
25.862686375
25.862687913
25.862689062
25.862689275
25.862700838
25.862777162
25.862909225
25.862950650
25.862967100
25.862975300
25.863037425
25.863037513
25.863045412
25.863052837
25.863102337
25.863124675
25.863244138
25.863268100
25.863280675
25.863341988
25.863362550
25.863391113
25.863393200
25.863407462
25.863450938
25.863539800
25.863605088
25.863763962
25.863797212
25.863821350
25.863843537
25.863855363
25.863901637
25.863947925
25.864137362
25.864148413
25.864184825
25.864298538
25.864384762
25.864403813
25.864459075
25.864489613
25.864510587
25.864533037
25.864586950
25.864587437
25.864700213
25.864739087
25.864743200
25.864750875
25.864773175
25.864784938
25.864851125
25.864923113
25.864933825
25.864968262
25.864991888
25.865074775
25.865125150
25.865151337
25.865199363
25.865234538
25.865327850
25.865387850
25.865413163
25.865461388
25.865486087
25.865645588
25.865648750
25.865697137
25.865698675
25.865759063
25.865814675
25.865923325
25.865973487
25.866033212
25.866038137
25.866163713
25.866177450
25.866187087
25.866194213
25.866197275
25.866226900
25.866388750
25.866419875
25.866457862
25.866535213
25.866562925
25.866780438
25.866935913
25.867210987
25.867427088
25.867431650
25.867435900
25.867511512
25.867577912
25.867648612
25.867676787
25.867767312
25.867874163
25.867893913
25.867896775
25.867994500
25.868077750
25.868142075
25.868207313
25.868211325
25.868226300
25.868434538
25.868439250
25.868445700
25.868469087
25.868494900
25.868599900
25.868617675
25.868620400
25.868885638
25.868908162
25.868924237
25.869176450
25.869179038
25.869213425
25.869217100
25.869229175
25.869241412
25.869264438
25.869277875
25.869318813
25.869379813
25.869390925
25.869395800
25.869475037
25.869513788
25.869559600
25.869576088
25.869593412
25.869599550
25.869675975
25.869711150
25.869759250
25.869782150
25.869843975
25.869860625
25.869877800
25.869881025
25.869947213
25.870079975
25.870151000
25.870205200
25.870231450
25.870356913
25.870455288
25.870479850
25.870561550
25.870564838
25.870576513
25.870631375
25.870645413
25.870711312
25.870718825
25.870769350
25.870781562
25.870789587
25.870856213
25.870955825
25.871057638
25.871102100
25.871103538
25.871191662
25.871206350
25.871235225
25.871287813
25.871359438
25.871364262
25.871391475
25.871475862
25.871509413
25.871509988
25.871545588
25.871570837
25.871585412
25.871592662
25.871597538
25.871629937
25.871689113
25.871723700
25.871735162
25.871760075
25.871877562
25.871937600
25.871963450
25.871992875
25.872048487
25.872220738
25.872229225
25.872230850
25.872266638
25.872304588
25.872429137
25.872441788
25.872449900
25.872450538
25.872484137
25.872488200
25.872493587
25.872522575
25.872550187
25.872558375
25.872574038
25.872633150
25.872668888
25.872707150
25.872770125
25.872828475
25.872889163
25.872905463
25.872905750
25.872933938
25.872948238
25.873133062
25.873136775
25.873184725
25.873375038
25.873422762
25.873458200
25.873459975
25.873490288
25.873527412
25.873527912
25.873558375
25.873584850
25.873678300
25.873724787
25.873728175
25.873731187
25.873741050
25.873773713
25.873786825
25.873804662
25.873808163
25.873808250
25.873825787
25.873828113
25.873862237
25.873893550
25.873928250
25.874009313
25.874054488
25.874158225
25.874214125
25.874222912
25.874227425
25.874254463
25.874259200
25.874293300
25.874335725
25.874378250
25.874473400
25.874503612
25.874515962
25.874523662
25.874538812
25.874594425
25.874624113
25.874674762
25.874798200
25.874802088
25.874814550
25.874855187
25.874856075
25.874970138
25.875109800
25.875278400
25.875369875
25.875410038
25.875417487
25.875440825
25.875476837
25.875648563
25.875658225
25.875735662
25.875759438
25.875787487
25.875846700
25.875875000
25.876054912
25.876084325
25.876213100
25.876229550
25.876238987
25.876258012
25.876258100
25.876286350
25.876286825
25.876291637
25.876382487
25.876391325
25.876392537
25.876437537
25.876457650
25.876565850
25.876593437
25.876612188
25.876623537
25.876644650
25.876724600
25.876799212
25.876831962
25.876848975
25.876850225
25.876987862
25.876991600
25.877009087
25.877034275
25.877108737
25.877229800
25.877256250
25.877342438
25.877364838
25.877423350
25.877451363
25.877475562
25.877475763
25.877506638
25.877515325
25.877660662
25.877669950
25.877679413
25.877724925
25.877767775
25.877787000
25.877815138
25.877901025
25.877978275
25.878008113
25.878037075
25.878100612
25.878150412
25.878160913
25.878195887
25.878256300
25.878258313
25.878287050
25.878329862
25.878352962
25.878365587
25.878390400
25.878480312
25.878547262
25.878670288
25.878676488
25.878686287
25.878697025
25.878702750
25.878706000
25.878708688
25.878728350
25.878779263
25.878793538
25.878800963
25.878805525
25.878817563
25.878819612
25.878865225
25.878945100
25.879003825
25.879079087
25.879079250
25.879080750
25.879080837
25.879097000
25.879099713
25.879105225
25.879116362
25.879150675
25.879159825
25.879178375
25.879178925
25.879190575
25.879194587
25.879207825
25.879237925
25.879314162
25.879355787
25.879429500
25.879473162
25.879483775
25.879505900
25.879519812
25.879528238
25.879641875
25.879642113
25.879690238
25.879781838
25.879854725
25.879967225
25.879989575
25.880019575
25.880158838
25.880168113
25.880264325
25.880286075
25.880415975
25.880455325
25.880629837
25.880639575
25.880675325
25.880794100
25.880848912
25.880880587
25.880911300
25.880975737
25.881049162
25.881095100
25.881147775
25.881156600
25.881190600
25.881207413
25.881247100
25.881290275
25.881328550
25.881333400
25.881357488
25.881371875
25.881481950
25.881488675
25.881506800
25.881506875
25.881589525
25.881623275
25.881643437
25.881650338
25.881734287
25.881745075
25.881788713
25.881801012
25.881884625
25.881973825
25.882027900
25.882084062
25.882245350
25.882254612
25.882256512
25.882261012
25.882334125
25.882399650
25.882399950
25.882422300
25.882489262
25.882514838
25.882527437
25.882581150
25.882584300
25.882596750
25.882654650
25.882712337
25.882778300
25.882810750
25.882872275
25.882947875
25.882960463
25.882964600
25.883031325
25.883072675
25.883072762
25.883154562
25.883210650
25.883262475
25.883284200
25.883288950
25.883295137
25.883427987
25.883467012
25.883489100
25.883508100
25.883633362
25.883774062
25.883856675
25.883880363
25.883880438
25.883899638
25.883917300
25.883955150
25.883970425
25.884070788
25.884080500
25.884098512
25.884101337
25.884105013
25.884128087
25.884132013
25.884206438
25.884245662
25.884355487
25.884355625
25.884517662
25.884579263
25.884612875
25.884647713
25.884647800
25.884648800
25.884655813
25.884690837
25.884736238
25.884756425
25.884793537
25.884938762
25.885042150
25.885055150
25.885063362
25.885219650
25.885237038
25.885250550
25.885283525
25.885283650
25.885291712
25.885319438
25.885331562
25.885407800
25.885473550
25.885495000
25.885525138
25.885565300
25.885571738
25.885688138
25.885706800
25.885722438
25.885723950
25.885740800
25.885778275
25.885818450
25.885897888
25.886001862
25.886006300
25.886006412
25.886061963
25.886107312
25.886131088
25.886195763
25.886244925
25.886246225
25.886249312
25.886249500
25.886282363
25.886308775
25.886367175
25.886409700
25.886440300
25.886449138
25.886465713
25.886482025
25.886528462
25.886583550
25.886738987
25.886819975
25.886851800
25.886872425
25.886876462
25.886894438
25.886951537
25.886965975
25.886984925
25.886996450
25.887020888
25.887053138
25.887116438
25.887117700
25.887180963
25.887190437
25.887358800
25.887446375
25.887446488
25.887583875
25.887598387
25.887630450
25.887658275
25.887685337
25.887709413
25.887740375
25.887759787
25.887926087
25.887946050
25.887958025
25.887998612
25.888015650
25.888032450
25.888046988
25.888100250
25.888100762
25.888113037
25.888182950
25.888199650
25.888205400
25.888233737
25.888291950
25.888302400
25.888385450
25.888401663
25.888423513
25.888424012
25.888431012
25.888472800
25.888487975
25.888489662
25.888499588
25.888501438
25.888526638
25.888601262
25.888642400
25.888671362
25.888689213
25.888741338
25.888874575
25.888944200
25.888960538
25.888983400
25.889021200
25.889081913
25.889114650
25.889125200
25.889182337
25.889228975
25.889260588
25.889298463
25.889310075
25.889340113
25.889398275
25.889429888
25.889463237
25.889496925
25.889569337
25.889586500
25.889612200
25.889634137
25.889690600
25.889755700
25.889774250
25.889781750
25.889825013
25.889836050
25.889843900
25.889864688
25.889936788
25.889956275
25.889988688
25.890005950
25.890015237
25.890085237
25.890142625
25.890142975
25.890176850
25.890202525
25.890220900
25.890283362
25.890283450
25.890311300
25.890365725
25.890420237
25.890502387
25.890528787
25.890534688
25.890549900
25.890565850
25.890608962
25.890658412
25.890677675
25.890719488
25.890741525
25.890747700
25.890775563
25.890848462
25.890860787
25.890888163
25.890891875
25.890906488
25.890922850
25.890957575
25.891022150
25.891058900
25.891161925
25.891202437
25.891237588
25.891298438
25.891324875
25.891381312
25.891399975
25.891408125
25.891409550
25.891411313
25.891421087
25.891438700
25.891443425
25.891483462
25.891554988
25.891571163
25.891778525
25.891802300
25.891864388
25.891892313
25.891896300
25.891916412
25.892004000
25.892119437
25.892126413
25.892137475
25.892199875
25.892203325
25.892205288
25.892304787
25.892316762
25.892325825
25.892348162
25.892355900
25.892362275
25.892375675
25.892384075
25.892411062
25.892484187
25.892548550
25.892579812
25.892605863
25.892617913
25.892644500
25.892743487
25.892770187
25.892957625
25.893028188
25.893036837
25.893074925
25.893081075
25.893111162
25.893113875
25.893149125
25.893158400
25.893173325
25.893182425
25.893187650
25.893256713
25.893272975
25.893289463
25.893307938
25.893372425
25.893379450
25.893471625
25.893643850
25.893667450
25.893715437
25.893789537
25.893817613
25.893837087
25.893878175
25.893894875
25.893975063
25.894068737
25.894164338
25.894197275
25.894211388
25.894276562
25.894301925
25.894334262
25.894346600
25.894353175
25.894363788
25.894493975
25.894533225
25.894538763
25.894557537
25.894614838
25.894619213
25.894621125
25.894621238
25.894649762
25.894663650
25.894673075
25.894683037
25.894754900
25.894755350
25.894792263
25.894886787
25.895033913
25.895043013
25.895234250
25.895238225
25.895313225
25.895348575
25.895580475
25.895580975
25.895609925
25.895673325
25.895740437
25.895742425
25.895767925
25.895774225
25.895876300
25.895879975
25.895891550
25.895925475
25.895981475
25.896082200
25.896107400
25.896128025
25.896152663
25.896341525
25.896407988
25.896447812
25.896528925
25.896588075
25.896598337
25.896668237
25.896761700
25.896807537
25.896823462
25.896854875
25.896973237
25.896986712
25.897019588
25.897210725
25.897235750
25.897243412
25.897315613
25.897332475
25.897401488
25.897405712
25.897444575
25.897460412
25.897482800
25.897518663
25.897553000
25.897562663
25.897565750
25.897638625
25.897830038
25.897840337
25.898032675
25.898054613
25.898139800
25.898167788
25.898185462
25.898189537
25.898277550
25.898327675
25.898388500
25.898452712
25.898499687
25.898522625
25.898623850
25.898625375
25.898626012
25.898654550
25.898702662
25.898785513
25.898791787
25.898832637
25.898836738
25.898924650
25.898977250
25.898980975
25.899003525
25.899129350
25.899266775
25.899334163
25.899359063
25.899403688
25.899450037
25.899503750
25.899539400
25.899606962
25.899686787
25.899715550
25.899730150
25.899808700
25.899871825
25.899871913
25.899898400
25.899921750
25.899922062
25.900057838
25.900082037
25.900118950
25.900125362
25.900190488
25.900197388
25.900322800
25.900353312
25.900420787
25.900484275
25.900499925
25.900539512
25.900572200
25.900640675
25.900818300
25.900942888
25.901013787
25.901038025
25.901063475
25.901129137
25.901129225
25.901188100
25.901211550
25.901232175
25.901269612
25.901367275
25.901399812
25.901481338
25.901492337
25.901507925
25.901720913
25.901777200
25.901795713
25.901809862
25.901811062
25.901830338
25.901838587
25.901853350
25.901895900
25.901896137
25.901953712
25.901976975
25.902021462
25.902021650
25.902065400
25.902131737
25.902269687
25.902292787
25.902322863
25.902355450
25.902361450
25.902376125
25.902420000
25.902458738
25.902525400
25.902621600
25.902621688
25.902623350
25.902653950
25.902782025
25.902873813
25.902874925
25.902884825
25.902897487
25.902956562
25.903029838
25.903073550
25.903078800
25.903095163
25.903140238
25.903161137
25.903204088
25.903231025
25.903261713
25.903314875
25.903348550
25.903357713
25.903360475
25.903395163
25.903412688
25.903412975
25.903557738
25.903570200
25.903620575
25.903662625
25.903666375
25.903736813
25.903757388
25.903766013
25.903902775
25.903964438
25.904000837
25.904003000
25.904014038
25.904039113
25.904042175
25.904070500
25.904127175
25.904179375
25.904181212
25.904333663
25.904408912
25.904450625
25.904457675
25.904474463
25.904493563
25.904562537
25.904574550
25.904652762
25.904660925
25.904668100
25.904681100
25.904845600
25.904855913
25.904933675
25.905076162
25.905079188
25.905107850
25.905219875
25.905223725
25.905293525
25.905308200
25.905308300
25.905332450
25.905344412
25.905411925
25.905416787
25.905425400
25.905429337
25.905644500
25.905723275
25.905746700
25.905760463
25.905793213
25.905820475
25.905823850
25.905873288
25.905886813
25.906014925
25.906015012
25.906259600
25.906260863
25.906326175
25.906354225
25.906650487
25.906684937
25.906725363
25.906762037
25.906818075
25.906840175
25.906923525
25.906933875
25.906947725
25.906976900
25.906982163
25.906998675
25.907002412
25.907024625
25.907041000
25.907063825
25.907080900
25.907149575
25.907237375
25.907372325
25.907378725
25.907395212
25.907406025
25.907515763
25.907550675
25.907582162
25.907582238
25.907690112
25.907695875
25.907723838
25.907752275
25.907803413
25.907820063
25.907820137
25.907822187
25.907876913
25.907886250
25.907992487
25.908045250
25.908084425
25.908105550
25.908108488
25.908160625
25.908305337
25.908454725
25.908486012
25.908494875
25.908498450
25.908517262
25.908530513
25.908652813
25.908705725
25.908886038
25.909127412
25.909136638
25.909188425
25.909231600
25.909326425
25.909403875
25.909405575
25.909454562
25.909494025
25.909505213
25.909635975
25.909647362
25.909668775
25.909672137
25.909736125
25.909784725
25.909894325
25.909925762
25.909949450
25.910088812
25.910097100
25.910122000
25.910149050
25.910165150
25.910205238
25.910223587
25.910252113
25.910321675
25.910385100
25.910454738
25.910528988
25.910537838
25.910554250
25.910601025
25.910607075
25.910607800
25.910643675
25.910664100
25.910679950
25.910726675
25.910878787
25.910901050
25.910961400
25.910961588
25.910994275
25.911028625
25.911053438
25.911083550
25.911123062
25.911125138
25.911167013
25.911226775
25.911227638
25.911243800
25.911274725
25.911407950
25.911423425
25.911429237
25.911487313
25.911510038
25.911510787
25.911535300
25.911550725
25.911554287
25.911580450
25.911589537
25.911669388
25.911689450
25.911708387
25.911804450
25.911810125
25.911917200
25.911935625
25.911981700
25.912020425
25.912099075
25.912227887
25.912239075
25.912246600
25.912279037
25.912295938
25.912300563
25.912335375
25.912378137
25.912380112
25.912464938
25.912471962
25.912474400
25.912526750
25.912531087
25.912584850
25.912630150
25.912654150
25.912663650
25.912694688
25.912758387
25.912761062
25.912784937
25.912796300
25.912946300
25.912973075
25.912990150
25.913025800
25.913053587
25.913131763
25.913161038
25.913208663
25.913236862
25.913282925
25.913286537
25.913448325
25.913540325
25.913541138
25.913581512
25.913615662
25.913648488
25.913683513
25.913753250
25.913847912
25.913891038
25.913897075
25.914020700
25.914063088
25.914065612
25.914086500
25.914091863
25.914111237
25.914196888
25.914219550
25.914278225
25.914471213
25.914569200
25.914647475
25.914714413
25.914786588
25.914870938
25.914873800
25.914935550
25.914956562
25.914957462
25.914981987
25.914993300
25.915016475
25.915082263
25.915115050
25.915125362
25.915248988
25.915336662
25.915348175
25.915436975
25.915448538
25.915448700
25.915513288
25.915542875
25.915579262
25.915678800
25.915693800
25.915706350
25.915710713
25.915823425
25.915851525
25.915859713
25.915863438
25.915895775
25.915930300
25.915958988
25.915997862
25.916104125
25.916128075
25.916160637
25.916163775
25.916164263
25.916199162
25.916206837
25.916214475
25.916216213
25.916350950
25.916394000
25.916397175
25.916445088
25.916478538
25.916533050
25.916567750
25.916632075
25.916663487
25.916739775
25.916745287
25.916759787
25.916769313
25.916851950
25.916857288
25.916861937
25.916865987
25.916910862
25.916929125
25.917033850
25.917043938
25.917044275
25.917091988
25.917139275
25.917300700
25.917316638
25.917460125
25.917460313
25.917617150
25.917673838
25.917676325
25.917814450
25.917837150
25.917871175
25.917951775
25.917954650
25.918018225
25.918084825
25.918123287
25.918148850
25.918148925
25.918168600
25.918191338
25.918204450
25.918265525
25.918286675
25.918373112
25.918377075
25.918377912
25.918510975
25.918627163
25.918686150
25.918691988
25.918697875
25.918742663
25.918799125
25.919061638
25.919083125
25.919118475
25.919166550
25.919184100
25.919188100
25.919282350
25.919351900
25.919367600
25.919395650
25.919434062
25.919489125
25.919612562
25.919637887
25.919756275
25.919870988
25.919880375
25.919900575
25.919919387
25.919919612
25.919947713
25.920031363
25.920091375
25.920142513
25.920146938
25.920161288
25.920222900
25.920292725
25.920294937
25.920365650
25.920385088
25.920436500
25.920459600
25.920487387
25.920520325
25.920688125
25.920760488
25.920764237
25.920768975
25.920771013
25.920784425
25.920816388
25.920843700
25.920844662
25.921002438
25.921021975
25.921023000
25.921057438
25.921058850
25.921118388
25.921143000
25.921150875
25.921182650
25.921236737
25.921314825
25.921332725
25.921338887
25.921521550
25.921521650
25.921552988
25.921571463
25.921609588
25.921648337
25.921690600
25.921706638
25.921805263
25.921808750
25.922169725
25.922193938
25.922199863
25.922237175
25.922427275
25.922609613
25.922629225
25.922682525
25.922703450
25.922776813
25.922791437
25.922838250
25.922885713
25.922985337
25.922988137
25.923090950
25.923091100
25.923222300
25.923378288
25.923380625
25.923383950
25.923408075
25.923455612
25.923480488
25.923487188
25.923493262
25.923500987
25.923552575
25.923599312
25.923603163
25.923611987
25.923656425
25.923680100
25.923680963
25.923686700
25.923686912
25.923695975
25.923698037
25.923724525
25.923742325
25.923786638
25.923870450
25.923870538
25.923882600
25.923924200
25.924036063
25.924064013
25.924166938
25.924219900
25.924242362
25.924253987
25.924286950
25.924292337
25.924358350
25.924440987
25.924651862
25.924778800
25.924794887
25.924819500
25.924844513
25.924969475
25.924973775
25.925000225
25.925043338
25.925113388
25.925131987
25.925151075
25.925176975
25.925213450
25.925273063
25.925409100
25.925460200
25.925461937
25.925555150
25.925559487
25.925587737
25.925657075
25.925679325
25.925732912
25.925740925
25.925754713
25.925765663
25.925802437
25.925838787
25.925902375
25.925909262
25.925942912
25.925955775
25.925963412
25.925967650
25.925973325
25.925975287
25.925993975
25.926004650
25.926014513
25.926037325
25.926100900
25.926182475
25.926250338
25.926295288
25.926312412
25.926312775
25.926322513
25.926496538
25.926667100
25.926677875
25.926687488
25.926695600
25.926714663
25.926719475
25.926724325
25.926740187
25.926779463
25.926828875
25.926854175
25.926874425
25.926991250
25.927024400
25.927066100
25.927094938
25.927127875
25.927325612
25.927338988
25.927356725
25.927365913
25.927381888
25.927467463
25.927527250
25.927568750
25.927593838
25.927648087
25.927686325
25.927687187
25.927745712
25.927824262
25.927837238
25.927838238
25.927864150
25.927921387
25.928006300
25.928037550
25.928107525
25.928150575
25.928167925
25.928332600
25.928377588
25.928464788
25.928482362
25.928504363
25.928513263
25.928599850
25.928674075
25.928677012
25.928680275
25.928694850
25.928706250
25.928720750
25.928754450
25.928780150
25.928805425
25.928831062
25.928923400
25.928945650
25.929070887
25.929176138
25.929179525
25.929228275
25.929255587
25.929273788
25.929309050
25.929450200
25.929506338
25.929523588
25.929543325
25.929563275
25.929671450
25.929695638
25.929724175
25.929737463
25.929784313
25.929787100
25.929813600
25.929829512
25.929838938
25.929909750
25.929928137
25.929942575
25.929953425
25.930000737
25.930062888
25.930074975
25.930116438
25.930175388
25.930376600
25.930444875
25.930490762
25.930526912
25.930597550
25.930623525
25.930661212
25.930666250
25.930723363
25.930732263
25.930775250
25.930812712
25.930866975
25.930987587
25.931120737
25.931129850
25.931156875
25.931206513
25.931363350
25.931365775
25.931367725
25.931418363
25.931456687
25.931470262
25.931479487
25.931524038
25.931527250
25.931549975
25.931617475
25.931713600
25.931720587
25.931784238
25.931804975
25.931936963
25.932027313
25.932033375
25.932124112
25.932124212
25.932128200
25.932131388
25.932139975
25.932174725
25.932229388
25.932250513
25.932371763
25.932466475
25.932481400
25.932561875
25.932947550
25.933044988
25.933122238
25.933124012
25.933125200
25.933158187
25.933194737
25.933208600
25.933231800
25.933257650
25.933259275
25.933299800
25.933409363
25.933414587
25.933535988
25.933543150
25.933603600
25.933645825
25.933687338
25.933886262
25.933955663
25.933968400
25.934089850
25.934212350
25.934231425
25.934255163
25.934347475
25.934382875
25.934394762
25.934416287
25.934420012
25.934427525
25.934492563
25.934549838
25.934562950
25.934717575
25.934741988
25.934749925
25.934764600
25.935048150
25.935086350
25.935201513
25.935267500
25.935310637
25.935336875
25.935360300
25.935548925
25.935556250
25.935621000
25.935624012
25.935728550
25.935769063
25.935828013
25.935892375
25.935918788
25.935921325
25.935935525
25.935972925
25.936024625
25.936155400
25.936191925
25.936206988
25.936269300
25.936298463
25.936473350
25.936529312
25.936574825
25.936582337
25.936588987
25.936664225
25.936849300
25.936919250
25.936938275
25.936994125
25.937036062
25.937096675
25.937205038
25.937304113
25.937321050
25.937349488
25.937402287
25.937496062
25.937524688
25.937570663
25.937647913
25.937678425
25.937729512
25.937741662
25.937767737
25.937824875
25.937889263
25.937930512
25.937972863
25.938001612
25.938016100
25.938016200
25.938084288
25.938131587
25.938188250
25.938267362
25.938355263
25.938469013
25.938575175
25.938581125
25.938608988
25.938639037
25.938639300
25.938682262
25.938766963
25.938968537
25.938975900
25.939008087
25.939030388
25.939085662
25.939086850
25.939204700
25.939253562
25.939287525
25.939307950
25.939360275
25.939365438
25.939441337
25.939533037
25.939581925
25.939582075
25.939583887
25.939702550
25.939738587
25.939779037
25.939831663
25.939894863
25.939902513
25.939920812
25.939944800
25.939957537
25.939994100
25.940076525
25.940123125
25.940123737
25.940142987
25.940200125
25.940259500
25.940278287
25.940293700
25.940382175
25.940424362
25.940591087
25.940607962
25.940818763
25.940819375
25.940902400
25.940915750
25.941046450
25.941047437
25.941050175
25.941051663
25.941154450
25.941219288
25.941286850
25.941298125
25.941315600
25.941322200
25.941336113
25.941336562
25.941443000
25.941482912
25.941567163
25.941687287
25.941729125
25.941740837
25.941750513
25.941795725
25.941911987
25.941949212
25.941978313
25.942091738
25.942178162
25.942184037
25.942191413
25.942267050
25.942284975
25.942384137
25.942384963
25.942412838
25.942418737
25.942484050
25.942603600
25.942743962
25.942776813
25.942789313
25.942794962
25.942795575
25.942836113
25.942865462
25.942977813
25.943055675
25.943119887
25.943120850
25.943136100
25.943198075
25.943204512
25.943215013
25.943342687
25.943345912
25.943355038
25.943407000
25.943411413
25.943446412
25.943461200
25.943466588
25.943554225
25.943628325
25.943663013
25.943671275
25.943725812
25.943729063
25.943908963
25.943957700
25.944022163
25.944085100
25.944175875
25.944235725
25.944328988
25.944344188
25.944403013
25.944430963
25.944440413
25.944482100
25.944501575
25.944522175
25.944551137
25.944610737
25.944663675
25.944748288
25.944823000
25.944835300
25.944853263
25.944875888
25.944961312
25.944978975
25.945116300
25.945120425
25.945248612
25.945313613
25.945331638
25.945384912
25.945387600
25.945389388
25.945416587
25.945428237
25.945464238
25.945502125
25.945633212
25.945645400
25.945659200
25.945678238
25.945785550
25.945837350
25.946008412
25.946025350
25.946070787
25.946091887
25.946107037
25.946162288
25.946162725
25.946254137
25.946276050
25.946427350
25.946515387
25.946554988
25.946555075
25.946576025
25.946583750
25.946645000
25.946884463
25.946913237
25.946922212
25.946964275
25.946998212
25.947039938
25.947126650
25.947140975
25.947184238
25.947185637
25.947267687
25.947274875
25.947309612
25.947399113
25.947462987
25.947574950
25.947586500
25.947829675
25.947893087
25.947923012
25.947944813
25.948040725
25.948048650
25.948139387
25.948182763
25.948223937
25.948307912
25.948339500
25.948358287
25.948360050
25.948367337
25.948407250
25.948450462
25.948466262
25.948484488
25.948512375
25.948546175
25.948567000
25.948601050
25.948601225
25.948730625
25.948799512
25.948800050
25.948859712
25.948916463
25.948942850
25.949112275
25.949222913
25.949240850
25.949245350
25.949252300
25.949291988
25.949313387
25.949342188
25.949442387
25.949497637
25.949621387
25.949681363
25.949859475
25.949913450
25.949955175
25.950017725
25.950031275
25.950103937
25.950121312
25.950131313
25.950250588
25.950269825
25.950269925
25.950302325
25.950354300
25.950426487
25.950440163
25.950440250
25.950446850
25.950533050
25.950533213
25.950613350
25.950636500
25.950636650
25.950772137
25.950805075
25.950952387
25.951002712
25.951010662
25.951022663
25.951189875
25.951211063
25.951241800
25.951258463
25.951300837
25.951392525
25.951448550
25.951450913
25.951479625
25.951479712
25.951493388
25.951515500
25.951671512
25.951688163
25.951699687
25.951701000
25.951703887
25.951752525
25.951773012
25.951831725
25.951874038
25.951941738
25.951946325
25.951946412
25.952009512
25.952148162
25.952216475
25.952271312
25.952325500
25.952422188
25.952461125
25.952521675
25.952567512
25.952583950
25.952678438
25.952679475
25.952689563
25.952848837
25.952857238
25.952859425
25.952955750
25.953002300
25.953131175
25.953185963
25.953231200
25.953306675
25.953317788
25.953373125
25.953384088
25.953384900
25.953418650
25.953463988
25.953598362
25.953601400
25.953651125
25.953651212
25.953817975
25.953831588
25.953874475
25.953929062
25.953943263
25.953990713
25.954107437
25.954136063
25.954143837
25.954187363
25.954229663
25.954324562
25.954364462
25.954391675
25.954420313
25.954428312
25.954521875
25.954560850
25.954645962
25.954739763
25.954776725
25.954810275
25.954814275
25.954917625
25.954954713
25.954973112
25.954990213
25.954992175
25.955012300
25.955213012
25.955227775
25.955244250
25.955247087
25.955261538
25.955433550
25.955652725
25.955657662
25.955679038
25.955708775
25.955793988
25.955837837
25.956024900
25.956030587
25.956051088
25.956053488
25.956078788
25.956087225
25.956100463
25.956118250
25.956129488
25.956131700
25.956259225
25.956317062
25.956332675
25.956339475
25.956387250
25.956416812
25.956475900
25.956538900
25.956538988
25.956561400
25.956567262
25.956576637
25.956592600
25.956599400
25.956698688
25.956736500
25.956801200
25.956993725
25.957099362
25.957127988
25.957188350
25.957203012
25.957269300
25.957330025
25.957369000
25.957419875
25.957419963
25.957425325
25.957464000
25.957483237
25.957615037
25.957619538
25.957644313
25.957659000
25.957699200
25.957699587
25.957719950
25.957759863
25.957822375
25.957870825
25.957872837
25.957889350
25.957895225
25.957920488
25.958025712
25.958079925
25.958132438
25.958217350
25.958257888
25.958264850
25.958328337
25.958372562
25.958400888
25.958411462
25.958456438
25.958456537
25.958500350
25.958506388
25.958599250
25.958611788
25.958611900
25.958635725
25.958635800
25.958641050
25.958695050
25.958810225
25.958868088
25.958878675
25.958939550
25.958998925
25.959063713
25.959139625
25.959144112
25.959144300
25.959161550
25.959226413
25.959333800
25.959468325
25.959470012
25.959556475
25.959602550
25.959660962
25.959707700
25.959800500
25.959808138
25.959814275
25.959853500
25.959896087
25.959905225
25.960004425
25.960038525
25.960133700
25.960207875
25.960214500
25.960234100
25.960374013
25.960385225
25.960385375
25.960385725
25.960385925
25.960447275
25.960514725
25.960564987
25.960575688
25.960620250
25.960671100
25.960760125
25.960791588
25.960866325
25.960944025
25.960987187
25.961291163
25.961292612
25.961310975
25.961328500
25.961464012
25.961477937
25.961647900
25.961650225
25.961686713
25.961701812
25.961825925
25.961833075
25.961845875
25.961970262
25.962005525
25.962032188
25.962084100
25.962236413
25.962402850
25.962408312
25.962458363
25.962491713
25.962544363
25.962569887
25.962596613
25.962711388
25.962735937
25.962756250
25.962798737
25.963019463
25.963116487
25.963119525
25.963192875
25.963219375
25.963412663
25.963414975
25.963430250
25.963453075
25.963455837
25.963467250
25.963525825
25.963529700
25.963551150
25.963593600
25.963598450
25.963746375
25.963800500
25.963836488
25.963850425
25.963881087
25.963920650
25.963968613
25.964024587
25.964030087
25.964129513
25.964173800
25.964222837
25.964257487
25.964282600
25.964282812
25.964411150
25.964424600
25.964494525
25.964543800
25.964603900
25.964620238
25.964710387
25.964714825
25.964737237
25.964858950
25.964947325
25.964947412
25.964953663
25.964961738
25.965053325
25.965078313
25.965106412
25.965176237
25.965189700
25.965227075
25.965247400
25.965351263
25.965420375
25.965423037
25.965494038
25.965518525
25.965622688
25.965631088
25.965637850
25.965729412
25.965737838
25.965767513
25.965787263
25.965806925
25.965807125
25.965872762
25.965882600
25.965938987
25.965951963
25.965983550
25.966016175
25.966019263
25.966042138
25.966069300
25.966077375
25.966077525
25.966113425
25.966116825
25.966187112
25.966193525
25.966198475
25.966198975
25.966226613
25.966241400
25.966257950
25.966258487
25.966263613
25.966272275
25.966333813
25.966335437
25.966345375
25.966388812
25.966398050
25.966405637
25.966411063
25.966433025
25.966445975
25.966453413
25.966457887
25.966478625
25.966556337
25.966589525
25.966656612
25.966694775
25.966722675
25.966927488
25.967038613
25.967042425
25.967148525
25.967151825
25.967161937
25.967177425
25.967243437
25.967361763
25.967466987
25.967487788
25.967511112
25.967516350
25.967616475
25.967619075
25.967651137
25.967680975
25.967765050
25.967819062
25.967834638
25.967852700
25.967874412
25.967913175
25.967961650
25.967985438
25.968039037
25.968071800
25.968136350
25.968147812
25.968159612
25.968168462
25.968239562
25.968269412
25.968293325
25.968412175
25.968484163
25.968491325
25.968703625
25.968911613
25.968979387
25.969037838
25.969098837
25.969260750
25.969265463
25.969266737
25.969288162
25.969316325
25.969351113
25.969423038
25.969425162
25.969454275
25.969462675
25.969472625
25.969565150
25.969636600
25.969724500
25.969745575
25.969823025
25.969825100
25.969965375
25.969978925
25.969979013
25.970144937
25.970205700
25.970213488
25.970240737
25.970267325
25.970288213
25.970295475
25.970312150
25.970345937
25.970440737
25.970448087
25.970632287
25.970670688
25.970670800
25.970695975
25.970715350
25.970721525
25.970759637
25.970765850
25.970897425
25.971071162
25.971127225
25.971191250
25.971224850
25.971252025
25.971400362
25.971425163
25.971425262
25.971429387
25.971456600
25.971492525
25.971508725
25.971699125
25.971717800
25.971835325
25.971886613
25.971982325
25.971987500
25.971996300
25.972006225
25.972084213
25.972113650
25.972161175
25.972169825
25.972261150
25.972284925
25.972309175
25.972400338
25.972509300
25.972522400
25.972539562
25.972591238
25.972615825
25.972624912
25.972648187
25.972718350
25.972860262
25.972962950
25.973019763
25.973021475
25.973034237
25.973047613
25.973098187
25.973098350
25.973103350
25.973119487
25.973129213
25.973137613
25.973145150
25.973190313
25.973201088
25.973226050
25.973270187
25.973279987
25.973352825
25.973354825
25.973371938
25.973387013
25.973391675
25.973431212
25.973457625
25.973519050
25.973530000
25.973613000
25.973646062
25.973711212
25.973720000
25.973721150
25.973739025
25.973796012
25.973842050
25.973847163
25.973930250
25.973946475
25.973949663
25.973958688
25.973984987
25.974124163
25.974210050
25.974234400
25.974236862
25.974293175
25.974428025
25.974431362
25.974483962
25.974485350
25.974499438
25.974569675
25.974629737
25.974649350
25.974704175
25.974738088
25.974744562
25.974760225
25.974768500
25.974804513
25.974830300
25.974844425
25.974861687
25.974914900
25.974967437
25.974983625
25.975029900
25.975053375
25.975074100
25.975087550
25.975114675
25.975134900
25.975166050
25.975218175
25.975236213
25.975263462
25.975283800
25.975315525
25.975331125
25.975454125
25.975518637
25.975547287
25.975604850
25.975628862
25.975684413
25.975740988
25.975742413
25.975765450
25.975794737
25.975859213
25.975877800
25.975928938
25.976023738
25.976079425
25.976150087
25.976173887
25.976178800
25.976187062
25.976275450
25.976343213
25.976346813
25.976366688
25.976474837
25.976504362
25.976519938
25.976583313
25.976604138
25.976604237
25.976669987
25.976673100
25.976728887
25.976728975
25.976736775
25.976825450
25.976910275
25.976947325
25.976959188
25.977024612
25.977027650
25.977159600
25.977195887
25.977209762
25.977421525
25.977440713
25.977502188
25.977611513
25.977633912
25.977724388
25.977730000
25.977874100
25.977874700
25.977881813
25.977923975
25.977930012
25.978021250
25.978058763
25.978089950
25.978114188
25.978160925
25.978191287
25.978258713
25.978258875
25.978287762
25.978351950
25.978352675
25.978475700
25.978543088
25.978587575
25.978590325
25.978602488
25.978680262
25.978688975
25.978760287
25.978788750
25.978851325
25.978905663
25.978912875
25.978967050
25.978984025
25.978991400
25.979027863
25.979143938
25.979144800
25.979219437
25.979228450
25.979262037
25.979290875
25.979307025
25.979348850
25.979353537
25.979423475
25.979444812
25.979462538
25.979631887
25.979632563
25.979638725
25.979649450
25.979894100
25.979928025
25.979934550
25.979958975
25.980008200
25.980034562
25.980075675
25.980173012
25.980295125
25.980312425
25.980527037
25.980578275
25.980589188
25.980621125
25.980717000
25.980753775
25.980853787
25.980910863
25.980929338
25.981000050
25.981003600
25.981038475
25.981075525
25.981227825
25.981234400
25.981255100
25.981256363
25.981291563
25.981368100
25.981368187
25.981480125
25.981492263
25.981600625
25.981607075
25.981631575
25.981710137
25.981751662
25.981806650
25.981890900
25.981956063
25.981974713
25.981987938
25.982016750
25.982064313
25.982160725
25.982287712
25.982337588
25.982390762
25.982408025
25.982408200
25.982429425
25.982430262
25.982513875
25.982517725
25.982524450
25.982524775
25.982559325
25.982617587
25.982617687
25.982693450
25.982724512
25.982740800
25.982806588
25.982808725
25.982853650
25.982864412
25.982880238
25.982884613
25.982886725
25.982888150
25.982959037
25.982968950
25.982982562
25.983014225
25.983067750
25.983133550
25.983146063
25.983210450
25.983221437
25.983273763
25.983287862
25.983288663
25.983289662
25.983295263
25.983316162
25.983338837
25.983580062
25.983585087
25.983585175
25.983671075
25.983826987
25.983879800
25.983900325
25.983938675
25.983987163
25.984086900
25.984089575
25.984188563
25.984193600
25.984311450
25.984370313
25.984384525
25.984398937
25.984495425
25.984513763
25.984539863
25.984581725
25.984604162
25.984665062
25.984741038
25.984764812
25.984794625
25.984811113
25.984883700
25.984883787
25.984954863
25.985015087
25.985054138
25.985136137
25.985164762
25.985193425
25.985196775
25.985217937
25.985443025
25.985476112
25.985521863
25.985606575
25.985610462
25.985699175
25.985704212
25.985709775
25.985725213
25.985728363
25.985798287
25.986003400
25.986006487
25.986041675
25.986054388
25.986074550
25.986146150
25.986212063
25.986301200
25.986303638
25.986313312
25.986408325
25.986437662
25.986449363
25.986463400
25.986476187
25.986484275
25.986518400
25.986518687
25.986536238
25.986592825
25.986612800
25.986699287
25.986749425
25.986832163
25.986919575
25.986976963
25.987012275
25.987043688
25.987047700
25.987147838
25.987184038
25.987258650
25.987312550
25.987325250
25.987335637
25.987355063
25.987375562
25.987407775
25.987421750
25.987429112
25.987454338
25.987469987
25.987497200
25.987524188
25.987559937
25.987577913
25.987590838
25.987599487
25.987614950
25.987643088
25.987842075
25.987892500
25.987919975
25.987930088
25.988019313
25.988120237
25.988120325
25.988163175
25.988296200
25.988343650
25.988369688
25.988377163
25.988401700
25.988489387
25.988512362
25.988521225
25.988531788
25.988533063
25.988535263
25.988613925
25.988637075
25.988643163
25.988704412
25.988707162
25.988765413
25.988792050
25.988795437
25.988815500
25.988865375
25.988868588
25.988868687
25.988868775
25.988891213
25.988925975
25.988939237
25.988948950
25.988978038
25.989013262
25.989039212
25.989144650
25.989147463
25.989238750
25.989302200
25.989335463
25.989400413
25.989413700
25.989429238
25.989435238
25.989458338
25.989548500
25.989642912
25.989648050
25.989664425
25.989665150
25.989733725
25.989754562
25.989775500
25.989812288
25.989878437
25.989994988
25.990093725
25.990100237
25.990155075
25.990167888
25.990169050
25.990222500
25.990224713
25.990288350
25.990293013
25.990380088
25.990383663
25.990444075
25.990506275
25.990554137
25.990571250
25.990580037
25.990657950
25.990759150
25.990799263
25.990838250
25.990988538
25.991026150
25.991033138
25.991080612
25.991093250
25.991112063
25.991169662
25.991262962
25.991279213
25.991306825
25.991336625
25.991353050
25.991463925
25.991529588
25.991571612
25.991579825
25.991623925
25.991650475
25.991668663
25.991677675
25.991730113
25.991936088
25.991953350
25.991970950
25.991977513
25.992027338
25.992027550
25.992126625
25.992130325
25.992197063
25.992225650
25.992283325
25.992288950
25.992301500
25.992420287
25.992433812
25.992442963
25.992482900
25.992499275
25.992506487
25.992576750
25.992595950
25.992654138
25.992654225
25.992686300
25.992686600
25.992777012
25.992777750
25.992779988
25.992791850
25.992812750
25.992832787
25.992832875
25.992880600
25.992927275
25.992934800
25.992971550
25.993009838
25.993071912
25.993072887
25.993094000
25.993094100
25.993104250
25.993174300
25.993189150
25.993241488
25.993247075
25.993273188
25.993307963
25.993355500
25.993394475
25.993473000
25.993488738
25.993509137
25.993517337
25.993528637
25.993566750
25.993627175
25.993695975
25.993701225
25.993776912
25.993789200
25.993792050
25.993824888
25.993847025
25.993872763
25.994006237
25.994088050
25.994135450
25.994146500
25.994206950
25.994233350
25.994294987
25.994315800
25.994380662
25.994383612
25.994397975
25.994408988
25.994411638
25.994477475
25.994487675
25.994497662
25.994628250
25.994638037
25.994653787
25.994663475
25.994707738
25.994714500
25.994755862
25.994774750
25.994884787
25.994896137
25.995013475
25.995060900
25.995206113
25.995218925
25.995219400
25.995276775
25.995350212
25.995429500
25.995551875
25.995557937
25.995562412
25.995578600
25.995603250
25.995627813
25.995648625
25.995660987
25.995663850
25.995678225
25.995696787
25.995747013
25.995801012
25.995855062
25.995855300
25.995855688
25.995994912
25.996016788
25.996021675
25.996072963
25.996120125
25.996142662
25.996266287
25.996320737
25.996368825
25.996373663
25.996375838
25.996486050
25.996578900
25.996624300
25.996624450
25.996632887
25.996833062
25.996924475
25.996968325
25.996973400
25.997066125
25.997132650
25.997197125
25.997209975
25.997212113
25.997212200
25.997219987
25.997221600
25.997265750
25.997302075
25.997305900
25.997334275
25.997383463
25.997406663
25.997415900
25.997435775
25.997460087
25.997477000
25.997524600
25.997578737
25.997673875
25.997743763
25.997768812
25.997770712
25.997795838
25.997830612
25.997830713
25.997831188
25.997872425
25.997888237
25.997985737
25.997992662
25.998000337
25.998007625
25.998130975
25.998135087
25.998157688
25.998170462
25.998183063
25.998191725
25.998238400
25.998335313
25.998378700
25.998401925
25.998405188
25.998413837
25.998449212
25.998489500
25.998566912
25.998645437
25.998683725
25.998721075
25.998734100
25.998750925
25.998751300
25.998767975
25.998788913
25.998806788
25.998843425
25.998862650
25.998868825
25.998913687
25.998929187
25.998930313
25.999003388
25.999046050
25.999047275
25.999047600
25.999141863
25.999246050
25.999248363
25.999269650
25.999337737
25.999379063
25.999402500
25.999406775
25.999407913
25.999455600
25.999457625
25.999458612
25.999502012
25.999519563
25.999528387
25.999601100
25.999601500
25.999602912
25.999606062
25.999628825
25.999731413
25.999731525
25.999756263
25.999867575
25.999887713
25.999905875
25.999988200
26.000036600
26.000060475
26.000064225
26.000126712
26.000135500
26.000245200
26.000255887
26.000301437
26.000301825
26.000320275
26.000359625
26.000365488
26.000375412
26.000432525
26.000436012
26.000451613
26.000487513
26.000572750
26.000603225
26.000617712
26.000624188
26.000797138
26.000797625
26.000903212
26.000903363
26.000919863
26.000979913
26.001056600
26.001085850
26.001152663
26.001178463
26.001236250
26.001241912
26.001263063
26.001337938
26.001355375
26.001380750
26.001453687
26.001486825
26.001534912
26.001553475
26.001683912
26.001733162
26.001757337
26.001757488
26.001799425
26.001814187
26.001849350
26.001897263
26.001902350
26.001955688
26.001993537
26.002033675
26.002044700
26.002178100
26.002252850
26.002332900
26.002346275
26.002349338
26.002357538
26.002389387
26.002448900
26.002518138
26.002571688
26.002596125
26.002606900
26.002620775
26.002682500
26.002715600
26.002779862
26.002821212
26.002824400
26.002934062
26.002950188
26.002977788
26.002983375
26.003008462
26.003063862
26.003067225
26.003067350
26.003216650
26.003239113
26.003307175
26.003388175
26.003389013
26.003539075
26.003560387
26.003561937
26.003565325
26.003602288
26.003653225
26.003657925
26.003750163
26.003783250
26.003791388
26.003798050
26.003821887
26.003865687
26.004019612
26.004043100
26.004085638
26.004093150
26.004161537
26.004221413
26.004260275
26.004343563
26.004368550
26.004411550
26.004411663
26.004481250
26.004481525
26.004548650
26.004581138
26.004666750
26.004817487
26.004840263
26.004962475
26.005010975
26.005109150
26.005129875
26.005194137
26.005212125
26.005215100
26.005231988
26.005238762
26.005261113
26.005269188
26.005273138
26.005303025
26.005337313
26.005369263
26.005466837
26.005584813
26.005641713
26.005656162
26.005699612
26.005765713
26.005779100
26.005817025
26.005959300
26.006031275
26.006043788
26.006083100
26.006087963
26.006108775
26.006155362
26.006167937
26.006179962
26.006240500
26.006281275
26.006311338
26.006385775
26.006441250
26.006501850
26.006583388
26.006610600
26.006611237
26.006684588
26.006698612
26.006751788
26.006767800
26.006768437
26.006792775
26.006806325
26.006811250
26.006876313
26.006952075
26.006962450
26.006987487
26.006998737
26.007001388
26.007207725
26.007219550
26.007267275
26.007286675
26.007339063
26.007343788
26.007354362
26.007405500
26.007432563
26.007449950
26.007457700
26.007460075
26.007479575
26.007495650
26.007510837
26.007587387
26.007587875
26.007600763
26.007615625
26.007641787
26.007665813
26.007768525
26.007785438
26.007811262
26.007835975
26.007838787
26.007906287
26.007914400
26.007972563
26.008203250
26.008247788
26.008251812
26.008255725
26.008255812
26.008320113
26.008341700
26.008376937
26.008402012
26.008454625
26.008463138
26.008486212
26.008496387
26.008507387
26.008568262
26.008614563
26.008723938
26.008738713
26.008738812
26.008801375
26.008859713
26.008863625
26.008922950
26.008925175
26.008991287
26.009062713
26.009062813
26.009071625
26.009073100
26.009081125
26.009094450
26.009115538
26.009116475
26.009165888
26.009219162
26.009249225
26.009265912
26.009300912
26.009301188
26.009356413
26.009417887
26.009422788
26.009650963
26.009658225
26.009686088
26.009691038
26.009736612
26.009741525
26.009777213
26.009803563
26.009836437
26.009855250
26.009955975
26.010013788
26.010029388
26.010062887
26.010098587
26.010134300
26.010228712
26.010248875
26.010269413
26.010300325
26.010305700
26.010318212
26.010338175
26.010450125
26.010559300
26.010603050
26.010616662
26.010782275
26.010784762
26.010862187
26.010884637
26.010887262
26.010922925
26.010999537
26.011025775
26.011042550
26.011074588
26.011124688
26.011127388
26.011179875
26.011235300
26.011250363
26.011297988
26.011311787
26.011487550
26.011496275
26.011507237
26.011571113
26.011580825
26.011589725
26.011741000
26.011741963
26.011761050
26.011765063
26.011765888
26.011771288
26.011782925
26.011871300
26.011974625
26.012040950
26.012065638
26.012076475
26.012077013
26.012121500
26.012140175
26.012165112
26.012177313
26.012188863
26.012189325
26.012213575
26.012306112
26.012313088
26.012333375
26.012365463
26.012381100
26.012403038
26.012520388
26.012522087
26.012528150
26.012646012
26.012674612
26.012714613
26.012859550
26.012863487
26.012959712
26.013006262
26.013200838
26.013235000
26.013285650
26.013317600
26.013339287
26.013370388
26.013405738
26.013428663
26.013496775
26.013645938
26.013657350
26.013674575
26.013737175
26.013757563
26.013790838
26.013813412
26.013865425
26.013895675
26.013897725
26.013919637
26.013930188
26.013967762
26.014024000
26.014049775
26.014095337
26.014142725
26.014161963
26.014178613
26.014200950
26.014253463
26.014253662
26.014290163
26.014507063
26.014559462
26.014636888
26.014636975
26.014679663
26.014889038
26.014889625
26.014893987
26.014918450
26.014941663
26.014993650
26.014999950
26.015037075
26.015190638
26.015236138
26.015241487
26.015286312
26.015301637
26.015318137
26.015351775
26.015358362
26.015374387
26.015376900
26.015422225
26.015442312
26.015453912
26.015516950
26.015524938
26.015578188
26.015604200
26.015646288
26.015646375
26.015682237
26.015743875
26.015779250
26.015791562
26.015804150
26.015840562
26.015843763
26.015891300
26.015922362
26.016004162
26.016052237
26.016066088
26.016066213
26.016074312
26.016153187
26.016159063
26.016160062
26.016214775
26.016229612
26.016249988
26.016291175
26.016337775
26.016364425
26.016390400
26.016417337
26.016485362
26.016491513
26.016606638
26.016637537
26.016647775
26.016699050
26.016699837
26.016714288
26.016744300
26.016785563
26.016910012
26.016913625
26.017010362
26.017060875
26.017108737
26.017272388
26.017329437
26.017355125
26.017355237
26.017380950
26.017468212
26.017505000
26.017599063
26.017658037
26.017665500
26.017679013
26.017706912
26.017707687
26.017707950
26.017750350
26.017763400
26.017778875
26.018104750
26.018142788
26.018165763
26.018230662
26.018246937
26.018328288
26.018366912
26.018389088
26.018399650
26.018411975
26.018417112
26.018454975
26.018455787
26.018465362
26.018507038
26.018510587
26.018510837
26.018542050
26.018546775
26.018548112
26.018573500
26.018573775
26.018630613
26.018727937
26.018801713
26.018804775
26.018818938
26.018824625
26.018825513
26.018877250
26.018919562
26.018961037
26.019142613
26.019151600
26.019192925
26.019194362
26.019237550
26.019330325
26.019382562
26.019443950
26.019531075
26.019671100
26.019719150
26.019777413
26.019881538
26.019925012
26.019945237
26.019979712
26.019992812
26.020033900
26.020056175
26.020065638
26.020250975
26.020260413
26.020304412
26.020307613
26.020369213
26.020388413
26.020397900
26.020429437
26.020464413
26.020499212
26.020611513
26.020675725
26.020726988
26.020802737
26.020815462
26.020861938
26.021016000
26.021060175
26.021069437
26.021128725
26.021149925
26.021219738
26.021228100
26.021230312
26.021259512
26.021267850
26.021282038
26.021341400
26.021357800
26.021368875
26.021420100
26.021454088
26.021509500
26.021568037
26.021586000
26.021611687
26.021620813
26.021646212
26.021677763
26.021688488
26.021692412
26.021704250
26.021708325
26.021754400
26.021773262
26.021782600
26.021819150
26.021825213
26.021919087
26.021951975
26.021960837
26.022046600
26.022050962
26.022081487
26.022083112
26.022097800
26.022103175
26.022187725
26.022196812
26.022305388
26.022315650
26.022366825
26.022386925
26.022401600
26.022413238
26.022455050
26.022491937
26.022514750
26.022518613
26.022533813
26.022567613
26.022634487
26.022719975
26.022720050
26.022747913
26.022832363
26.022850088
26.022894137
26.022929700
26.023126350
26.023149800
26.023157100
26.023195613
26.023225175
26.023235600
26.023368913
26.023406262
26.023414150
26.023414762
26.023482963
26.023485275
26.023556287
26.023629400
26.023651600
26.023757888
26.023859563
26.023926325
26.024032925
26.024096100
26.024129287
26.024195100
26.024334537
26.024380812
26.024459150
26.024559375
26.024560125
26.024573450
26.024644675
26.024681963
26.024744412
26.024773213
26.024775212
26.024782100
26.024782425
26.024799913
26.024815475
26.024838813
26.024923113
26.024971987
26.025016675
26.025048750
26.025050125
26.025058337
26.025278562
26.025281875
26.025282212
26.025313875
26.025318875
26.025326650
26.025331462
26.025342412
26.025404313
26.025409388
26.025437475
26.025492575
26.025508537
26.025548713
26.025604700
26.025680825
26.025715088
26.025736812
26.025812075
26.025831550
26.025930563
26.025933438
26.025974087
26.025989012
26.026062100
26.026062187
26.026070937
26.026071013
26.026174762
26.026186350
26.026337600
26.026351788
26.026358475
26.026379263
26.026385887
26.026512113
26.026521712
26.026546550
26.026567075
26.026583462
26.026635813
26.026638725
26.026809187
26.026897963
26.026898350
26.026923137
26.026927000
26.026982025
26.026987212
26.027016600
26.027089375
26.027252363
26.027306050
26.027308112
26.027327400
26.027347487
26.027362888
26.027421275
26.027443863
26.027461025
26.027500300
26.027506825
26.027549037
26.027549150
26.027558088
26.027563775
26.027588475
26.027699263
26.027710700
26.027710787
26.027842700
26.027930025
26.027948337
26.027958900
26.027966100
26.028038837
26.028063825
26.028064825
26.028066712
26.028172225
26.028172313
26.028179375
26.028298625
26.028300850
26.028377162
26.028395100
26.028539188
26.028614550
26.028781100
26.028835775
26.028871537
26.028886012
26.028965875
26.029022950
26.029057987
26.029086775
26.029094725
26.029240313
26.029252338
26.029310412
26.029334050
26.029348638
26.029351375
26.029436512
26.029487125
26.029487325
26.029492250
26.029619687
26.029639612
26.029695875
26.029698550
26.029832875
26.029833137
26.029901200
26.030051975
26.030058475
26.030076625
26.030081875
26.030160900
26.030201188
26.030245125
26.030320875
26.030330075
26.030436112
26.030477050
26.030487512
26.030558150
26.030560750
26.030655638
26.030692300
26.030764925
26.030781250
26.030819462
26.030819550
26.030892313
26.030995238
26.030996088
26.031041425
26.031075538
26.031101962
26.031102050
26.031188675
26.031280400
26.031280975
26.031281062
26.031290937
26.031316475
26.031424150
26.031439062
26.031506575
26.031511925
26.031530725
26.031556837
26.031667313
26.031667450
26.031697075
26.031708100
26.031740475
26.031769425
26.031968038
26.032080188
26.032088075
26.032094512
26.032162513
26.032248225
26.032277550
26.032345775
26.032384750
26.032399037
26.032494688
26.032497938
26.032555375
26.032567100
26.032591737
26.032614700
26.032650475
26.032685788
26.032882150
26.032887587
26.032949875
26.032951425
26.033055675
26.033146112
26.033200588
26.033211987
26.033242438
26.033268312
26.033278300
26.033333250
26.033333875
26.033435337
26.033513450
26.033557263
26.033606138
26.033632425
26.033662875
26.033666238
26.033695625
26.033731025
26.033858675
26.033970437
26.034016862
26.034089063
26.034089587
26.034165175
26.034240800
26.034282300
26.034287688
26.034339237
26.034352475
26.034392838
26.034438738
26.034503850
26.034538613
26.034558975
26.034618600
26.034666150
26.034666625
26.034687337
26.034704525
26.034718387
26.034829812
26.034850112
26.034918725
26.034972912
26.035009025
26.035064525
26.035072388
26.035169038
26.035211300
26.035264087
26.035309850
26.035323625
26.035360250
26.035416075
26.035416162
26.035462175
26.035503712
26.035522025
26.035538650
26.035586112
26.035591300
26.035598387
26.035631000
26.035639350
26.035663112
26.035675350
26.035698050
26.035713550
26.035770475
26.035798750
26.035809512
26.035839263
26.035839625
26.035859050
26.035925300
26.035942050
26.036020900
26.036092250
26.036156063
26.036185075
26.036185150
26.036214037
26.036262525
26.036268463
26.036381650
26.036442200
26.036458513
26.036484162
26.036516638
26.036521187
26.036568850
26.036569737
26.036666663
26.036682563
26.036764500
26.036987500
26.037003525
26.037036850
26.037038575
26.037075937
26.037118125
26.037141825
26.037141913
26.037227963
26.037258525
26.037277900
26.037306250
26.037332300
26.037339050
26.037343125
26.037437175
26.037462862
26.037551625
26.037626750
26.037663825
26.037698250
26.037702950
26.037759875
26.037855475
26.038026613
26.038123338
26.038128775
26.038140975
26.038144050
26.038169588
26.038274625
26.038287262
26.038305387
26.038363087
26.038430587
26.038493837
26.038589037
26.038589125
26.038590563
26.038646800
26.038685100
26.038781425
26.038831200
26.038834112
26.038860513
26.038903762
26.038912537
26.038927862
26.038948175
26.038948300
26.039028450
26.039087412
26.039118512
26.039180112
26.039187587
26.039272113
26.039354088
26.039378787
26.039380887
26.039387913
26.039471913
26.039484937
26.039511375
26.039527350
26.039545463
26.039545625
26.039547950
26.039645187
26.039663812
26.039759950
26.039772988
26.039881862
26.039953938
26.039971887
26.040121338
26.040132513
26.040204350
26.040219575
26.040469450
26.040482987
26.040551450
26.040557025
26.040607175
26.040610212
26.040610363
26.040615237
26.040702625
26.040738925
26.040766600
26.040991937
26.040995375
26.041002313
26.041080800
26.041083875
26.041116313
26.041174287
26.041190288
26.041214362
26.041338362
26.041349950
26.041464838
26.041473237
26.041593650
26.041642725
26.041650300
26.041720212
26.041727287
26.041828850
26.041899800
26.041915012
26.041945700
26.041973125
26.042018913
26.042051562
26.042073937
26.042129425
26.042143388
26.042159650
26.042166812
26.042284537
26.042338013
26.042345275
26.042358300
26.042583650
26.042596000
26.042674975
26.042695212
26.042737900
26.042784538
26.042836363
26.042840887
26.042845262
26.042996488
26.043006825
26.043054650
26.043089188
26.043109637
26.043213613
26.043216300
26.043245412
26.043260938
26.043377075
26.043417500
26.043431725
26.043449850
26.043476112
26.043630612
26.043669125
26.043682212
26.043800188
26.043854625
26.043929537
26.044012475
26.044025425
26.044071662
26.044169475
26.044241100
26.044248975
26.044282400
26.044291300
26.044324437
26.044329625
26.044346425
26.044357963
26.044367313
26.044386112
26.044392563
26.044399275
26.044407187
26.044429963
26.044434263
26.044451712
26.044475412
26.044510487
26.044513800
26.044599412
26.044693350
26.044734375
26.044765475
26.044812187
26.044978638
26.044988350
26.044994463
26.044998262
26.045025600
26.045095350
26.045124788
26.045124875
26.045296775
26.045366950
26.045367600
26.045425050
26.045429075
26.045447412
26.045465312
26.045486888
26.045565888
26.045573950
26.045608375
26.045615438
26.045628463
26.045652012
26.045665062
26.045763475
26.045767850
26.045850875
26.045862962
26.045916837
26.045943250
26.046011600
26.046040725
26.046097125
26.046162162
26.046171588
26.046180288
26.046201250
26.046240637
26.046260475
26.046269600
26.046305862
26.046343962
26.046375300
26.046476025
26.046482075
26.046488225
26.046527600
26.046551963
26.046554638
26.046604650
26.046605237
26.046643888
26.046709087
26.046814438
26.046849775
26.046865200
26.046865387
26.046882612
26.046918188
26.047005875
26.047052400
26.047178438
26.047227463
26.047256588
26.047284225
26.047325113
26.047425338
26.047452475
26.047492375
26.047495150
26.047550387
26.047627875
26.047633525
26.047646612
26.047763500
26.047889500
26.047900088
26.047908000
26.047919962
26.048045050
26.048045563
26.048081900
26.048145200
26.048294613
26.048306475
26.048387762
26.048397150
26.048413325
26.048434812
26.048436375
26.048504950
26.048572625
26.048724513
26.048741588
26.048815562
26.048860313
26.048931737
26.048940225
26.048956875
26.049126950
26.049132450
26.049256225
26.049256487
26.049282337
26.049286900
26.049316050
26.049333212
26.049377737
26.049424988
26.049455088
26.049458287
26.049459550
26.049468288
26.049502025
26.049609713
26.049624963
26.049651650
26.049669512
26.049682750
26.049714050
26.049717425
26.049739362
26.049823238
26.049835975
26.049865375
26.049884962
26.049950312
26.049993413
26.050014137
26.050063750
26.050107337
26.050142788
26.050150050
26.050352150
26.050356262
26.050366650
26.050388775
26.050411700
26.050466775
26.050552113
26.050633050
26.050649137
26.050688875
26.050725437
26.050729675
26.050951875
26.051015475
26.051037087
26.051067537
26.051117600
26.051255063
26.051283162
26.051299600
26.051308887
26.051370962
26.051399100
26.051427187
26.051529962
26.051549000
26.051585900
26.051607812
26.051646887
26.051736875
26.051755113
26.051772662
26.052250588
26.052304975
26.052443450
26.052472125
26.052473112
26.052491200
26.052504150
26.052686150
26.052732313
26.052912112
26.052947113
26.052990700
26.053004075
26.053029075
26.053092825
26.053095813
26.053095887
26.053146425
26.053168550
26.053173087
26.053248600
26.053345300
26.053385438
26.053424912
26.053426500
26.053458600
26.053539550
26.053571050
26.053575313
26.053580638
26.053634300
26.053717038
26.053784262
26.053943200
26.053975150
26.054057962
26.054058637
26.054067075
26.054103937
26.054106125
26.054132112
26.054165825
26.054188375
26.054369150
26.054401712
26.054409813
26.054503562
26.054583937
26.054585075
26.054607238
26.054610225
26.054629863
26.054687325
26.054825413
26.054917312
26.054949312
26.054990562
26.055020025
26.055101663
26.055119450
26.055119538
26.055181525
26.055188550
26.055404712
26.055445487
26.055792775
26.055828350
26.055836263
26.055875888
26.055909588
26.055975425
26.056134550
26.056135500
26.056183312
26.056204650
26.056218325
26.056220837
26.056226638
26.056328525
26.056424800
26.056442100
26.056442888
26.056470925
26.056642575
26.056686237
26.056698750
26.056746775
26.056807475
26.056860512
26.056863487
26.056917462
26.056933850
26.056936787
26.057010188
26.057021825
26.057026713
26.057030588
26.057057700
26.057118062
26.057118237
26.057213087
26.057358650
26.057441550
26.057480800
26.057625850
26.057777050
26.057793200
26.057865975
26.057986012
26.058000437
26.058120625
26.058120712
26.058131237
26.058212325
26.058222300
26.058291488
26.058433162
26.058493650
26.058493850
26.058570988
26.058677362
26.058724337
26.058733575
26.058753300
26.058771075
26.058771425
26.058813937
26.059001975
26.059112187
26.059174088
26.059243125
26.059301150
26.059303612
26.059320275
26.059364712
26.059397175
26.059465437
26.059576688
26.059651937
26.059657400
26.059701787
26.059711325
26.059720750
26.059745563
26.059747987
26.059748100
26.059787437
26.059863975
26.059924250
26.059984375
26.060044600
26.060109450
26.060132263
26.060174962
26.060219312
26.060228462
26.060327888
26.060347813
26.060351087
26.060365437
26.060515138
26.060515650
26.060527800
26.060532600
26.060564887
26.060566775
26.060573675
26.060602237
26.060603212
26.060609300
26.060681975
26.060699012
26.060735325
26.060796012
26.060904300
26.060913163
26.060951700
26.060951887
26.060952100
26.060984700
26.061022925
26.061052875
26.061137050
26.061205600
26.061214350
26.061228700
26.061250037
26.061368550
26.061404300
26.061404388
26.061482175
26.061511325
26.061626025
26.061882900
26.061903025
26.061927363
26.061968912
26.061970412
26.062007675
26.062067300
26.062146812
26.062151650
26.062188750
26.062393000
26.062393475
26.062414375
26.062528075
26.062534638
26.062544438
26.062584737
26.062609162
26.062615862
26.062725375
26.062745513
26.062754700
26.062786975
26.062789313
26.062794838
26.062859588
26.062863312
26.062890388
26.062990688
26.062999225
26.063011463
26.063016400
26.063094038
26.063119938
26.063141863
26.063144575
26.063161550
26.063172050
26.063338250
26.063344087
26.063357650
26.063485525
26.063504150
26.063528425
26.063530588
26.063594650
26.063617650
26.063624975
26.063648812
26.063656400
26.063666812
26.063722600
26.063722688
26.063784550
26.063807175
26.063807400
26.063812025
26.063934362
26.063953488
26.064017375
26.064035800
26.064077725
26.064136162
26.064157037
26.064230162
26.064375000
26.064393887
26.064406613
26.064535988
26.064555225
26.064645988
26.064761225
26.064824900
26.064874350
26.064911475
26.064922912
26.064948275
26.064967563
26.065023612
26.065035438
26.065050962
26.065155700
26.065180550
26.065240825
26.065240912
26.065276538
26.065277563
26.065360825
26.065482300
26.065487538
26.065593787
26.065634388
26.065637350
26.065769075
26.065787675
26.065844175
26.065859425
26.065878037
26.065936775
26.065969575
26.066009400
26.066131263
26.066150737
26.066284288
26.066299325
26.066460038
26.066481288
26.066595950
26.066626800
26.066634238
26.066636213
26.066652512
26.066903713
26.067052487
26.067054950
26.067079975
26.067129212
26.067133575
26.067200875
26.067344750
26.067502588
26.067514400
26.067515588
26.067617250
26.067630575
26.067630838
26.067701588
26.067939287
26.067946850
26.067948425
26.068041238
26.068065325
26.068111000
26.068165487
26.068174050
26.068278062
26.068349313
26.068362463
26.068447062
26.068464750
26.068519100
26.068552888
26.068692925
26.068769625
26.068802538
26.068824187
26.068881275
26.068884713
26.068889913
26.068895600
26.068912900
26.068915800
26.068950950
26.068973800
26.068977475
26.068994938
26.069040262
26.069086013
26.069110213
26.069124050
26.069142525
26.069143050
26.069148825
26.069149300
26.069149700
26.069291938
26.069311362
26.069376550
26.069395925
26.069415213
26.069460588
26.069493687
26.069563600
26.069576438
26.069624600
26.069633137
26.069663975
26.069692550
26.069711913
26.069860988
26.069861600
26.069980500
26.069989300
26.070060762
26.070144038
26.070176775
26.070185412
26.070188788
26.070267287
26.070355200
26.070356050
26.070404213
26.070414825
26.070456725
26.070550425
26.070572762
26.070640125
26.070648775
26.070686037
26.070742250
26.070791837
26.070830400
26.070854912
26.070953887
26.070985063
26.071106363
26.071113150
26.071124975
26.071185800
26.071203525
26.071215600
26.071223450
26.071293900
26.071389137
26.071420225
26.071579400
26.071592675
26.071604600
26.071614238
26.071661438
26.071882563
26.071957788
26.072055162
26.072086213
26.072092087
26.072173300
26.072237363
26.072253250
26.072257238
26.072354875
26.072369200
26.072421913
26.072431925
26.072487112
26.072507575
26.072584425
26.072586975
26.072631950
26.072679663
26.072765775
26.072796125
26.072934450
26.072944213
26.073011275
26.073286750
26.073505087
26.073534150
26.073566100
26.073567075
26.073598137
26.073705550
26.073725900
26.073773850
26.073867113
26.073873162
26.073982250
26.073996550
26.074191100
26.074249887
26.074267537
26.074294900
26.074349462
26.074351513
26.074379038
26.074405375
26.074425212
26.074470687
26.074608812
26.074707288
26.074743800
26.074969537
26.074996112
26.075039288
26.075349325
26.075497200
26.075527525
26.075558788
26.075608362
26.075632438
26.075746975
26.075751862
26.075789812
26.075800413
26.075822375
26.075834625
26.075856963
26.075862488
26.075869037
26.075925700
26.075927213
26.075966413
26.075984050
26.076021550
26.076043450
26.076094913
26.076181225
26.076232975
26.076332888
26.076364738
26.076372050
26.076382613
26.076449575
26.076494288
26.076534688
26.076623188
26.076739038
26.076771950
26.076791787
26.076817800
26.076897900
26.076949375
26.076970950
26.076996550
26.077082262
26.077100788
26.077140737
26.077214075
26.077327862
26.077354025
26.077459437
26.077519750
26.077520400
26.077527562
26.077531562
26.077546488
26.077720725
26.077741025
26.077781637
26.077811125
26.077842900
26.077867162
26.077968513
26.077978125
26.077984687
26.078022600
26.078057538
26.078112713
26.078119275
26.078127963
26.078181538
26.078243575
26.078309450
26.078311638
26.078388950
26.078477487
26.078477600
26.078503525
26.078578750
26.078750863
26.078768600
26.078791525
26.078798738
26.078815900
26.078887575
26.078986387
26.079016550
26.079040612
26.079041650
26.079092850
26.079156913
26.079175375
26.079411250
26.079416313
26.079444913
26.079459837
26.079481188
26.079626212
26.079666513
26.079675488
26.079683813
26.079701238
26.079709713
26.079896250
26.079921950
26.079925025
26.079984925
26.080033912
26.080085550
26.080147225
26.080228500
26.080246500
26.080269500
26.080271038
26.080350350
26.080354187
26.080570150
26.080667913
26.080699587
26.080718225
26.080812238
26.080856788
26.080866150
26.080990800
26.081053575
26.081091550
26.081155300
26.081358375
26.081385025
26.081393650
26.081455825
26.081482087
26.081493188
26.081554450
26.081595850
26.081727212
26.081805425
26.081819175
26.081828950
26.081891275
26.082028125
26.082071400
26.082077775
26.082117562
26.082191512
26.082308888
26.082365787
26.082391637
26.082392225
26.082743025
26.082816875
26.082863750
26.082988288
26.083069275
26.083136700
26.083168687
26.083223063
26.083392775
26.083481388
26.083493163
26.083604075
26.083604575
26.083664863
26.083689175
26.083734763
26.083785800
26.083954850
26.083958850
26.084041062
26.084094187
26.084180888
26.084262025
26.084509300
26.084643725
26.084674300
26.084693200
26.084695000
26.084790712
26.085044463
26.085150300
26.085156337
26.085216438
26.085232138
26.085277625
26.085280437
26.085308450
26.085353425
26.085359987
26.085360087
26.085360188
26.085419237
26.085454275
26.085528513
26.085561237
26.085562437
26.085704413
26.085738938
26.085746687
26.085757175
26.085855825
26.085882700
26.085886037
26.085944400
26.085952300
26.085974150
26.085981238
26.085985825
26.086010200
26.086031475
26.086053787
26.086148150
26.086311438
26.086370788
26.086386675
26.086404112
26.086417937
26.086436225
26.086436350
26.086495988
26.086511738
26.086584300
26.086599550
26.086601287
26.086601375
26.086601450
26.086607825
26.086627838
26.086628150
26.086639088
26.086641487
26.086687300
26.086706275
26.086740112
26.086784013
26.086807163
26.086842163
26.087511150
26.087516850
26.087534275
26.087534363
26.087550838
26.087608925
26.087624950
26.087660163
26.087678300
26.087734825
26.087843000
26.087871600
26.087914300
26.087987963
26.088045013
26.088062200
26.088074175
26.088080838
26.088092825
26.088098537
26.088144688
26.088280838
26.088342788
26.088370600
26.088459262
26.088489662
26.088507713
26.088520425
26.088529825
26.088640750
26.088725513
26.088759450
26.088821850
26.088851887
26.088854963
26.088857912
26.088881637
26.089110788
26.089113262
26.089202075
26.089226888
26.089226987
26.089240562
26.089247888
26.089295787
26.089362025
26.089392012
26.089399063
26.089526813
26.089699150
26.089724562
26.089779725
26.089850388
26.089876938
26.089929112
26.089986300
26.090069350
26.090175287
26.090235938
26.090336600
26.090402337
26.090501850
26.090674688
26.090711500
26.090717475
26.090728900
26.090791263
26.090827100
26.090829588
26.090879137
26.090921800
26.090951500
26.090957088
26.090962075
26.091028075
26.091037437
26.091087750
26.091148663
26.091208300
26.091313312
26.091422400
26.091436900
26.091437450
26.091471925
26.091482875
26.091505750
26.091565450
26.091576400
26.091598212
26.091807338
26.091827875
26.091861350
26.091938775
26.092063800
26.092107962
26.092195562
26.092292713
26.092353213
26.092697150
26.092712887
26.092726950
26.092750738
26.092823500
26.092883338
26.092897437
26.092956937
26.092993250
26.093026900
26.093048437
26.093078688
26.093115200
26.093124175
26.093152087
26.093172688
26.093184025
26.093220775
26.093230162
26.093284075
26.093407563
26.093433812
26.093718225
26.093739150
26.093769225
26.093793650
26.093802713
26.093808825
26.093823238
26.094009262
26.094140725
26.094164787
26.094258725
26.094471263
26.094505900
26.094517100
26.094528737
26.094680737
26.094689487
26.094708950
26.094710688
26.094711987
26.094715838
26.094725950
26.094749137
26.094749225
26.094749513
26.094750113
26.094817800
26.094818625
26.094865213
26.094907763
26.094947850
26.095002650
26.095029212
26.095097362
26.095114537
26.095177237
26.095242825
26.095542075
26.095544687
26.095694037
26.095712350
26.095804125
26.095879000
26.095890725
26.095917813
26.095927625
26.095966538
26.095993387
26.096036538
26.096053350
26.096067387
26.096202375
26.096219250
26.096249163
26.096251637
26.096255787
26.096285987
26.096289250
26.096321825
26.096337025
26.096343150
26.096381500
26.096438587
26.096454262
26.096457250
26.096474137
26.096537887
26.096543037
26.096601388
26.096601775
26.096737850
26.096766250
26.096791588
26.096861450
26.096899075
26.096960237
26.097007762
26.097048000
26.097090925
26.097142475
26.097239462
26.097300925
26.097339387
26.097364038
26.097381962
26.097395750
26.097403500
26.097407525
26.097412750
26.097493687
26.097528163
26.097559787
26.097579575
26.097607612
26.097633762
26.097649363
26.097677063
26.097718737
26.097744225
26.097753538
26.097824287
26.097896088
26.097896650
26.097901025
26.097980075
26.097984663
26.097986287
26.098152000
26.098215988
26.098315237
26.098431775
26.098435375
26.098435587
26.098534500
26.098536925
26.098599662
26.098614063
26.098638737
26.098661413
26.098702125
26.098762437
26.098894000
26.098905900
26.098964837
26.098981512
26.099058837
26.099090975
26.099158487
26.099254013
26.099297550
26.099302363
26.099500787
26.099527537
26.099737262
26.099747725
26.099819825
26.099826513
26.099869975
26.099926900
26.099940400
26.099945050
26.100041725
26.100108788
26.100223288
26.100317350
26.100411713
26.100426550
26.100485625
26.100535100
26.100829825
26.100923525
26.100941175
26.100982162
26.101088763
26.101192375
26.101222025
26.101255688
26.101553712
26.101573287
26.101608875
26.101611625
26.101624812
26.101633312
26.101644262
26.101657388
26.101919375
26.102042413
26.102175950
26.102180137
26.102219613
26.102223388
26.102225350
26.102279237
26.102287975
26.102296150
26.102333275
26.102439125
26.102601775
26.102709763
26.102874550
26.102881038
26.102933437
26.102942200
26.102943388
26.102943588
26.103027400
26.103055113
26.103113638
26.103163975
26.103193812
26.103286875
26.103300113
26.103522937
26.103544612
26.103656425
26.103707312
26.103723213
26.103813575
26.104045275
26.104106225
26.104155662
26.104159163
26.104191012
26.104212812
26.104345175
26.104355162
26.104361425
26.104365175
26.104423713
26.104756512
26.104764813
26.104825438
26.104866600
26.105019513
26.105024838
26.105049400
26.105335300
26.105339437
26.105392650
26.105526675
26.105539325
26.105622825
26.105722325
26.105729338
26.105746600
26.105824537
26.105867300
26.106030113
26.106101613
26.106168763
26.106186812
26.106222850
26.106336250
26.106354487
26.106355937
26.106382638
26.106389487
26.106399800
26.106426500
26.106429062
26.106474637
26.106601087
26.106609750
26.106651312
26.106686700
26.106721888
26.106757875
26.106760750
26.106809738
26.106888438
26.106889613
26.106927587
26.106991325
26.107016000
26.107020712
26.107033963
26.107037887
26.107191713
26.107204125
26.107204275
26.107204362
26.107204988
26.107227750
26.107256288
26.107283712
26.107309000
26.107309550
26.107309637
26.107329187
26.107335813
26.107371588
26.107395638
26.107406000
26.107406437
26.107483850
26.107565838
26.107796475
26.107799175
26.107818587
26.107888287
26.107984063
26.108044163
26.108124962
26.108174400
26.108183225
26.108194925
26.108196962
26.108201400
26.108209575
26.108277325
26.108303237
26.108338650
26.108346963
26.108440363
26.108441050
26.108451825
26.108466862
26.108527662
26.108580688
26.108727112
26.108779825
26.108780662
26.109084912
26.109221613
26.109226513
26.109265450
26.109290838
26.109299450
26.109355663
26.109451662
26.109530425
26.109580625
26.109696813
26.109843575
26.110010625
26.110013075
26.110211688
26.110227462
26.110259012
26.110337325
26.110436200
26.110466425
26.110497325
26.110609862
26.110676687
26.110726213
26.110834987
26.110888700
26.110925850
26.110995100
26.111085062
26.111113300
26.111177325
26.111207612
26.111368138
26.111384500
26.111396075
26.111505737
26.111616937
26.111649425
26.111717475
26.111798212
26.111820750
26.111978700
26.112060638
26.112094738
26.112179775
26.112183637
26.112184550
26.112251987
26.112260675
26.112273237
26.112278950
26.112335500
26.112335587
26.112390963
26.112448413
26.112448562
26.112532687
26.112638350
26.112680900
26.112751012
26.112776450
26.112894775
26.112903863
26.112955863
26.112959850
26.112970550
26.113080912
26.113090012
26.113114250
26.113115012
26.113204275
26.113350250
26.113402625
26.113421500
26.113440425
26.113501062
26.113592588
26.113602775
26.113612450
26.113749537
26.113753712
26.113823387
26.113848262
26.113867350
26.113950350
26.113973475
26.114053375
26.114095275
26.114097387
26.114132000
26.114164712
26.114197588
26.114222788
26.114278350
26.114287600
26.114287838
26.114289537
26.114303500
26.114382425
26.114390087
26.114418200
26.114493263
26.114596563
26.114657150
26.114732862
26.114772237
26.114834175
26.114867725
26.115005813
26.115029400
26.115036962
26.115102962
26.115144013
26.115237737
26.115252125
26.115288237
26.115302513
26.115315950
26.115530925
26.115543863
26.115596625
26.115633462
26.115716312
26.115825275
26.115862213
26.115917475
26.115917563
26.115968712
26.116014725
26.116036450
26.116038413
26.116119637
26.116195800
26.116214137
26.116255375
26.116288475
26.116302113
26.116308750
26.116312188
26.116644663
26.116649287
26.116713363
26.116716187
26.116748762
26.116777675
26.116849850
26.116891513
26.116917612
26.116956337
26.116958862
26.117046650
26.117049313
26.117075513
26.117077812
26.117114450
26.117271525
26.117527475
26.117675575
26.117769300
26.117856737
26.118066162
26.118069400
26.118071413
26.118131063
26.118202713
26.118214688
26.118214775
26.118233425
26.118237300
26.118462175
26.118572912
26.118589038
26.118610525
26.118686875
26.118692525
26.118698162
26.118744125
26.118747650
26.118781088
26.118883400
26.119044450
26.119123750
26.119170450
26.119203887
26.119216400
26.119298012
26.119361100
26.119412050
26.119456625
26.119584938
26.119631925
26.119634812
26.119735275
26.119834675
26.119873438
26.119920363
26.119932275
26.119973575
26.120099713
26.120192137
26.120257213
26.120332375
26.120396688
26.120447587
26.120469862
26.120526738
26.120773250
26.120886038
26.120909862
26.120927225
26.120944800
26.120951363
26.120965650
26.121119900
26.121124775
26.121290212
26.121314013
26.121339725
26.121353612
26.121358000
26.121388863
26.121410925
26.121421037
26.121437450
26.121458850
26.121504138
26.121517775
26.121581038
26.121590775
26.121597225
26.121606750
26.121707113
26.121731437
26.121920775
26.121959825
26.122033150
26.122038588
26.122084075
26.122085750
26.122087925
26.122149850
26.122164512
26.122192812
26.122286012
26.122286237
26.122287575
26.122333963
26.122358450
26.122486263
26.122501638
26.122650113
26.122793913
26.122798213
26.122926800
26.122940737
26.122940900
26.122958512
26.122986687
26.123009025
26.123072713
26.123083188
26.123105375
26.123111125
26.123115088
26.123121462
26.123171513
26.123200763
26.123271625
26.123298663
26.123320113
26.123324437
26.123449775
26.123505063
26.123583538
26.123647500
26.123977113
26.124000487
26.124042938
26.124164050
26.124209700
26.124273725
26.124316888
26.124401513
26.124443563
26.124516050
26.124561375
26.124591500
26.124685100
26.124705162
26.124714762
26.124788613
26.124865088
26.124928500
26.124988000
26.125130975
26.125209450
26.125304938
26.125323687
26.125446338
26.125553687
26.125611475
26.125710613
26.125734387
26.125744500
26.125772337
26.125979325
26.126064112
26.126285688
26.126335913
26.126405100
26.126422087
26.126425550
26.126429812
26.126452812
26.126538387
26.126603612
26.126647388
26.126696875
26.126729188
26.126744875
26.126858688
26.126964313
26.126979650
26.127002325
26.127091813
26.127158563
26.127204537
26.127220188
26.127244888
26.127276900
26.127278525
26.127325550
26.127382475
26.127445438
26.127470462
26.127529800
26.127534238
26.127628812
26.127642387
26.127755538
26.127792350
26.127823738
26.127963512
26.128012675
26.128214737
26.128234750
26.128277100
26.128301700
26.128304338
26.128313600
26.128330913
26.128338912
26.128450125
26.128495050
26.128547963
26.128623937
26.128696225
26.128702413
26.128723013
26.128788575
26.128842000
26.128850350
26.128918850
26.128926775
26.128977038
26.129086838
26.129091850
26.129109100
26.129132600
26.129141888
26.129169462
26.129175312
26.129243925
26.129375187
26.129379912
26.129490550
26.129498412
26.129499575
26.129539762
26.129556200
26.129594937
26.129603237
26.129740637
26.129834950
26.129835338
26.129838288
26.129943700
26.130010462
26.130017563
26.130028837
26.130076825
26.130242837
26.130305100
26.130316912
26.130346437
26.130412050
26.130453925
26.130493300
26.130517063
26.130600275
26.130754237
26.130940688
26.130948150
26.131058100
26.131073312
26.131075925
26.131090525
26.131107262
26.131118163
26.131127263
26.131259087
26.131270400
26.131271937
26.131303225
26.131329538
26.131403313
26.131420025
26.131688737
26.131688925
26.131739163
26.131825887
26.131847875
26.131888725
26.131967863
26.132014475
26.132067525
26.132074450
26.132095550
26.132169063
26.132229563
26.132229650
26.132292925
26.132333988
26.132364662
26.132462125
26.132463063
26.132506950
26.132555825
26.132555912
26.132578438
26.132618538
26.132662950
26.132702762
26.133035662
26.133057687
26.133060725
26.133128100
26.133152275
26.133172462
26.133199750
26.133214250
26.133241738
26.133256712
26.133422650
26.133538687
26.133638100
26.133732613
26.133744487
26.133784150
26.133812275
26.133985062
26.133994225
26.134034375
26.134094725
26.134131850
26.134207450
26.134238763
26.134280087
26.134289125
26.134377288
26.134377663
26.134381462
26.134523375
26.134536512
26.134573088
26.134595838
26.134683400
26.134683475
26.134775862
26.134779488
26.134819262
26.134845537
26.135009050
26.135165050
26.135178062
26.135192538
26.135195450
26.135258725
26.135291675
26.135313000
26.135385200
26.135456663
26.135462775
26.135491075
26.135497050
26.135508287
26.135517775
26.135517862
26.135530125
26.135547187
26.135547275
26.135643188
26.135758912
26.135827237
26.135884238
26.135892050
26.135896837
26.135953950
26.136054275
26.136106313
26.136144125
26.136182775
26.136240575
26.136285188
26.136287463
26.136482950
26.136583125
26.136595562
26.136599975
26.136689075
26.136697525
26.136761600
26.136878137
26.136919350
26.136948775
26.137024387
26.137059012
26.137065588
26.137065675
26.137237475
26.137296463
26.137312850
26.137327750
26.137511150
26.137620587
26.137689637
26.137734363
26.137741788
26.137784763
26.137819925
26.137830100
26.137898950
26.137945250
26.137965287
26.137965375
26.137974938
26.138046825
26.138213437
26.138227625
26.138237900
26.138237987
26.138267150
26.138298263
26.138314400
26.138314525
26.138354975
26.138359650
26.138383913
26.138412050
26.138503725
26.138510650
26.138587750
26.138625762
26.138627975
26.138794163
26.138848550
26.138871963
26.138888000
26.138914938
26.138948962
26.138960512
26.139052500
26.139093650
26.139176475
26.139186462
26.139191987
26.139282175
26.139303825
26.139354100
26.139371938
26.139450413
26.139498187
26.139674150
26.139725600
26.139733400
26.139826950
26.139922875
26.139974362
26.140012850
26.140013025
26.140014212
26.140022675
26.140059300
26.140102787
26.140107087
26.140111413
26.140136088
26.140141250
26.140220575
26.140251863
26.140265638
26.140381275
26.140383075
26.140463075
26.140475475
26.140499925
26.140735975
26.140783900
26.140805975
26.140810050
26.140881900
26.140925513
26.140927488
26.140945813
26.141105900
26.141277725
26.141604600
26.141608238
26.141611363
26.141617163
26.141720863
26.141793463
26.141854913
26.141867637
26.141929925
26.142211038
26.142266263
26.142320100
26.142382975
26.142385125
26.142443437
26.142487575
26.142683550
26.142724913
26.142728800
26.142729763
26.142741862
26.142869125
26.142888450
26.142912600
26.142946037
26.143003350
26.143014550
26.143049500
26.143059488
26.143201538
26.143308737
26.143447950
26.143452938
26.143465163
26.143492800
26.143664212
26.143670400
26.143680038
26.143813975
26.143909125
26.143937588
26.143946025
26.143964400
26.143989087
26.143991225
26.144073600
26.144088962
26.144110687
26.144231162
26.144300963
26.144318775
26.144413338
26.144489775
26.144516487
26.144563937
26.144601250
26.144608063
26.144810925
26.145063875
26.145114813
26.145136713
26.145160075
26.145221150
26.145221263
26.145289138
26.145294388
26.145337175
26.145487575
26.145501000
26.145534500
26.145618062
26.145631750
26.145682137
26.145884175
26.145943012
26.145957150
26.145995612
26.146007063
26.146012200
26.146018025
26.146053200
26.146125738
26.146236150
26.146236275
26.146271488
26.146306425
26.146314625
26.146362912
26.146364775
26.146423488
26.146472650
26.146472912
26.146574538
26.146616363
26.146625262
26.146729387
26.146732650
26.146798212
26.146846200
26.146873450
26.146903400
26.146908163
26.147102413
26.147134875
26.147207613
26.147217075
26.147230763
26.147267350
26.147268612
26.147288388
26.147292325
26.147375387
26.147631337
26.147675000
26.147767913
26.147793163
26.147803600
26.147875425
26.147893288
26.147958650
26.148212888
26.148242062
26.148289925
26.148405713
26.148457575
26.148488363
26.148499550
26.148499637
26.148738425
26.148787112
26.148821675
26.148943088
26.148951025
26.149048425
26.149117288
26.149133487
26.149249288
26.149271162
26.149304200
26.149438213
26.149500775
26.149655975
26.149668000
26.149668412
26.149801925
26.149827462
26.149845725
26.149868400
26.149963875
26.149988300
26.149998650
26.150126075
26.150273287
26.150273688
26.150351488
26.150384525
26.150497263
26.150628650
26.150697913
26.150707713
26.150745800
26.150924100
26.150956050
26.150993825
26.150999325
26.151043862
26.151093975
26.151100625
26.151102712
26.151133475
26.151185950
26.151192825
26.151211487
26.151244412
26.151264975
26.151285275
26.151306637
26.151405612
26.151527313
26.151554625
26.151587600
26.151587688
26.151609238
26.151644013
26.151680338
26.151680938
26.151703300
26.151782663
26.151804900
26.151938063
26.152096400
26.152118112
26.152205837
26.152205988
26.152311337
26.152483825
26.152532838
26.152538825
26.152557738
26.152626650
26.152632312
26.152663437
26.152686388
26.152801638
26.152844863
26.152940137
26.152983563
26.153005012
26.153149513
26.153170112
26.153170487
26.153170750
26.153302700
26.153465663
26.153480188
26.153551100
26.153639438
26.153655488
26.153739700
26.153745950
26.153890625
26.154056625
26.154116350
26.154116850
26.154141438
26.154193837
26.154206138
26.154309512
26.154388838
26.154419437
26.154461188
26.154517162
26.154626150
26.154632112
26.154671987
26.154683662
26.154821688
26.154848875
26.154909387
26.154973537
26.155017850
26.155153425
26.155153575
26.155219263
26.155219362
26.155279350
26.155292237
26.155300775
26.155382662
26.155476612
26.155508550
26.155547962
26.155643562
26.155659387
26.155677125
26.155777575
26.155814675
26.155882400
26.155976388
26.156008750
26.156113188
26.156240525
26.156449750
26.156516038
26.156541050
26.156547662
26.156621087
26.156814800
26.156875300
26.156939325
26.156947738
26.156958213
26.157000763
26.157356375
26.157367838
26.157399387
26.157407075
26.157440363
26.157467775
26.157606663
26.157662125
26.157695275
26.157705413
26.157736825
26.157741400
26.157760062
26.157769337
26.157813750
26.157974813
26.158027713
26.158041000
26.158127238
26.158175737
26.158184200
26.158195425
26.158296413
26.158349538
26.158420000
26.158431900
26.158452413
26.158469400
26.158503975
26.158543788
26.158666100
26.158788125
26.158839713
26.158850750
26.158874812
26.158936325
26.159018062
26.159023050
26.159039700
26.159061675
26.159073437
26.159295387
26.159490263
26.159504525
26.159547650
26.159563188
26.159608375
26.159681475
26.159684750
26.159774600
26.159813262
26.159880613
26.159881050
26.159964425
26.159995962
26.160001325
26.160001413
26.160010200
26.160067613
26.160089000
26.160096975
26.160106150
26.160126438
26.160223750
26.160351088
26.160351688
26.160373062
26.160459975
26.160559425
26.160639425
26.160726737
26.160751063
26.160766650
26.160794150
26.160837137
26.160917675
26.160937888
26.160997325
26.161023437
26.161024175
26.161031637
26.161074362
26.161197937
26.161281062
26.161322775
26.161561750
26.161589700
26.161604663
26.161674500
26.161852800
26.161903975
26.161913363
26.161936300
26.161960475
26.162072512
26.162164100
26.162198262
26.162218625
26.162280787
26.162479700
26.162521863
26.162667313
26.162735862
26.162797075
26.162904250
26.162921600
26.162933438
26.163014025
26.163040887
26.163204025
26.163432350
26.163450150
26.163645362
26.163750912
26.163757737
26.163786475
26.163787112
26.163794050
26.163798000
26.163881538
26.163881612
26.163913087
26.163919137
26.163940650
26.163973188
26.164008825
26.164016950
26.164126912
26.164225863
26.164278125
26.164460637
26.164567987
26.164679062
26.164708725
26.164717137
26.164750162
26.164803062
26.164916637
26.165052750
26.165235563
26.165238587
26.165418150
26.165443463
26.165492700
26.165649488
26.165755075
26.165869375
26.165911750
26.165911987
26.165940375
26.166014137
26.166030175
26.166036225
26.166042550
26.166125437
26.166234787
26.166241588
26.166247800
26.166268425
26.166268513
26.166311737
26.166317563
26.166371650
26.166390475
26.166422775
26.166471000
26.166502713
26.166529325
26.166587725
26.166593325
26.166741300
26.166761625
26.166797712
26.166816225
26.166817325
26.166845162
26.166907525
26.166934700
26.167083775
26.167161962
26.167199600
26.167321113
26.167337938
26.167461500
26.167626650
26.167688225
26.167828938
26.167846750
26.167886612
26.167921375
26.167927850
26.168075850
26.168085162
26.168200350
26.168273837
26.168333850
26.168396188
26.168445525
26.168524937
26.168560988
26.168749600
26.168755175
26.168985600
26.169046937
26.169095287
26.169099438
26.169111700
26.169157812
26.169160050
26.169216875
26.169218400
26.169221775
26.169221862
26.169269537
26.169275425
26.169329575
26.169345537
26.169374687
26.169375275
26.169417200
26.169433637
26.169534850
26.169546275
26.169575388
26.169580088
26.169581238
26.169634637
26.169644013
26.169666962
26.169684425
26.169684638
26.169701312
26.169756900
26.169777513
26.169810088
26.169961675
26.169996650
26.170006113
26.170182900
26.170201025
26.170516575
26.170593513
26.170610775
26.170666150
26.170682550
26.170795775
26.170933775
26.170952737
26.170974113
26.170989475
26.170998275
26.171068675
26.171089062
26.171317112
26.171486512
26.171530812
26.171590462
26.171693700
26.171811775
26.171842188
26.171859175
26.171890825
26.171893713
26.171988900
26.172016938
26.172132725
26.172390950
26.172444937
26.172482275
26.172542775
26.172608500
26.172609738
26.172609862
26.172615413
26.172761650
26.172841313
26.172864012
26.172913325
26.172941200
26.173062850
26.173092012
26.173117925
26.173122875
26.173162287
26.173162488
26.173277263
26.173284950
26.173294475
26.173330012
26.173330888
26.173357688
26.173378213
26.173530137
26.173542663
26.173552275
26.173617713
26.173644925
26.173718987
26.173774987
26.173870037
26.173891100
26.173893225
26.174025187
26.174025400
26.174066012
26.174085975
26.174089162
26.174092750
26.174223838
26.174396900
26.174419262
26.174470350
26.174500063
26.174607425
26.174645900
26.174712225
26.174735875
26.174743175
26.174763513
26.174764375
26.174817462
26.174890975
26.175043975
26.175084500
26.175094875
26.175132812
26.175135750
26.175194725
26.175267850
26.175275787
26.175286725
26.175371775
26.175373925
26.175431400
26.175496250
26.175619725
26.175627837
26.175630050
26.175829763
26.175917650
26.175923200
26.175938738
26.176049388
26.176062237
26.176072575
26.176082238
26.176162975
26.176173075
26.176350338
26.176481187
26.176501275
26.176652925
26.176726600
26.176772475
26.176785462
26.176796900
26.176891337
26.177048312
26.177175625
26.177208338
26.177318213
26.177374200
26.177485363
26.177552263
26.177561912
26.177568975
26.177830125
26.177884875
26.178000550
26.178018263
26.178027787
26.178028825
26.178261962
26.178334500
26.178377562
26.178427100
26.178478212
26.178544925
26.178609900
26.178652563
26.178775162
26.178821350
26.178846875
26.178849813
26.178859900
26.178930613
26.178945200
26.178959062
26.179003000
26.179008912
26.179055337
26.179074475
26.179074713
26.179134587
26.179167688
26.179178612
26.179245887
26.179330962
26.179371200
26.179374200
26.179435650
26.179456688
26.179481412
26.179506875
26.179507375
26.179517250
26.179521950
26.179556087
26.179611262
26.179611350
26.179613525
26.179617775
26.179630875
26.179700250
26.179895875
26.179998800
26.180009287
26.180050525
26.180080038
26.180126450
26.180134887
26.180252500
26.180264437
26.180353888
26.180373938
26.180522100
26.180523300
26.180547687
26.180579825
26.180593462
26.180630650
26.180686475
26.180714300
26.180765450
26.180784612
26.180794625
26.180920963
26.181043325
26.181154863
26.181184037
26.181237900
26.181410338
26.181429125
26.181436050
26.181478263
26.181514025
26.181533363
26.181548000
26.181560663
26.181630537
26.181662938
26.181753838
26.181777838
26.181851537
26.181860100
26.181884338
26.181897237
26.181930150
26.181982587
26.181988450
26.182206975
26.182249425
26.182273850
26.182292300
26.182323512
26.182353775
26.182402800
26.182404125
26.182412650
26.182446937
26.182449287
26.182472862
26.182524387
26.182525375
26.182531687
26.182704500
26.182741737
26.182757162
26.182830688
26.182914475
26.183016213
26.183034012
26.183042300
26.183112125
26.183130913
26.183206237
26.183264488
26.183280988
26.183585562
26.183610400
26.183612700
26.183797788
26.183810238
26.183850662
26.183874962
26.183879663
26.183879775
26.183885375
26.183951575
26.183962925
26.184034687
26.184054575
26.184064412
26.184182150
26.184191613
26.184229825
26.184399800
26.184442450
26.184442725
26.184541213
26.184718763
26.184735513
26.184752912
26.184761887
26.184812425
26.185046813
26.185060312
26.185081463
26.185142762
26.185162275
26.185223025
26.185300325
26.185344200
26.185369287
26.185379400
26.185423225
26.185460487
26.185480950
26.185489063
26.185519150
26.185549375
26.185559637
26.185638150
26.185734487
26.185752288
26.185901887
26.185965400
26.185967425
26.185998125
26.186016775
26.186018037
26.186082487
26.186094575
26.186103912
26.186117600
26.186155312
26.186211487
26.186254563
26.186358488
26.186368337
26.186402987
26.186470375
26.186493462
26.186610112
26.186615350
26.186622662
26.186624525
26.186730900
26.186739050
26.186762300
26.186888763
26.186888850
26.186947213
26.186952850
26.186994225
26.187003788
26.187011300
26.187138288
26.187141987
26.187332450
26.187474788
26.187576012
26.187687912
26.187725262
26.187735375
26.187823900
26.187845875
26.187895575
26.188064987
26.188078875
26.188112262
26.188225912
26.188314200
26.188332487
26.188365888
26.188417462
26.188480637
26.188529988
26.188575137
26.188599662
26.188648975
26.188700637
26.188719863
26.188779838
26.188779950
26.188874013
26.188883788
26.188966000
26.188988350
26.189075650
26.189139875
26.189143475
26.189150800
26.189206537
26.189215137
26.189244388
26.189280888
26.189288987
26.189306350
26.189360262
26.189360350
26.189430075
26.189488200
26.189552187
26.189552287
26.189614237
26.189648775
26.189689750
26.189707950
26.189712062
26.189739800
26.189755875
26.189795763
26.189918613
26.190019487
26.190019575
26.190022662
26.190115450
26.190138538
26.190158338
26.190180800
26.190231588
26.190293725
26.190298738
26.190328313
26.190364213
26.190394875
26.190548038
26.190624150
26.190797950
26.190840500
26.190852187
26.190859650
26.190911075
26.191006775
26.191089637
26.191124213
26.191131337
26.191149375
26.191180763
26.191183600
26.191489262
26.191631700
26.191646412
26.191727750
26.191733962
26.191775725
26.191788350
26.191819662
26.191883575
26.191897600
26.191956162
26.191981550
26.191986012
26.191988088
26.192003850
26.192028163
26.192115025
26.192201100
26.192264512
26.192324863
26.192346300
26.192365362
26.192420875
26.192510837
26.192519275
26.192600750
26.192660450
26.192704900
26.192715787
26.192785975
26.192789850
26.192865713
26.192934462
26.192946563
26.192946662
26.193015038
26.193064813
26.193073812
26.193137763
26.193243425
26.193268837
26.193280050
26.193306950
26.193542162
26.193552200
26.193554225
26.193590925
26.193645700
26.193735288
26.193738925
26.193813250
26.193846850
26.193847050
26.193854500
26.193923925
26.193942300
26.193952962
26.193990038
26.194020375
26.194022612
26.194122200
26.194158425
26.194166312
26.194207850
26.194331913
26.194381062
26.194457813
26.194471800
26.194530825
26.194568975
26.194612325
26.194629500
26.194643150
26.194647237
26.194716750
26.194718663
26.194791500
26.194872325
26.194875425
26.194884563
26.195001438
26.195091950
26.195189412
26.195302775
26.195373862
26.195469700
26.195510475
26.195528712
26.195528800
26.195644687
26.195670038
26.195720875
26.195836713
26.195887263
26.195922763
26.196049900
26.196049988
26.196133550
26.196271200
26.196337625
26.196341450
26.196414700
26.196415063
26.196430263
26.196448400
26.196591687
26.196642087
26.196643100
26.196662062
26.196676638
26.196801875
26.196880625
26.196888363
26.196908575
26.196960350
26.197003525
26.197005400
26.197086850
26.197288038
26.197341200
26.197403937
26.197478363
26.197481475
26.197527737
26.197626487
26.197660075
26.197684850
26.197743975
26.197772387
26.197813513
26.197846313
26.198113100
26.198129712
26.198146913
26.198205263
26.198218413
26.198372050
26.198410125
26.198467000
26.198485462
26.198488562
26.198548213
26.198725263
26.198764963
26.199002675
26.199021337
26.199079300
26.199081000
26.199156200
26.199188625
26.199282638
26.199395850
26.199467375
26.199639000
26.199952437
26.199996762
26.200151675
26.200170262
26.200253062
26.200263537
26.200428563
26.200489625
26.200510525
26.200560112
26.200575675
26.200594025
26.200678025
26.200769762
26.200812050
26.200890087
26.200894300
26.200926425
26.201052900
26.201085787
26.201109425
26.201217100
26.201224800
26.201412013
26.201458112
26.201551125
26.201594200
26.201613825
26.201625125
26.201649200
26.201963287
26.201967413
26.201983075
26.202004587
26.202009787
26.202039950
26.202040050
26.202197550
26.202300788
26.202316962
26.202324637
26.202441087
26.202486888
26.202492125
26.202533575
26.202574650
26.202586050
26.202586375
26.202591150
26.202645775
26.202694363
26.202753013
26.202809587
26.202860000
26.203024425
26.203039700
26.203093688
26.203139787
26.203158425
26.203209713
26.203353888
26.203426338
26.203557687
26.203566600
26.203602087
26.203700862
26.203804188
26.203904750
26.204011500
26.204025438
26.204032450
26.204088462
26.204469863
26.204485337
26.204629562
26.204784850
26.204884137
26.204891038
26.205132325
26.205192025
26.205200663
26.205228887
26.205239000
26.205299875
26.205313075
26.205395813
26.205411663
26.205416088
26.205444575
26.205502638
26.205535425
26.205591725
26.205646725
26.205649950
26.205731137
26.205849900
26.205892513
26.205960125
26.206062712
26.206082412
26.206104650
26.206516075
26.206525088
26.206549450
26.206560463
26.206606775
26.206667513
26.206725975
26.206748087
26.206777362
26.206826300
26.206833550
26.206856200
26.206899912
26.206926187
26.207015937
26.207048800
26.207074513
26.207134150
26.207158862
26.207295500
26.207380787
26.207401937
26.207589250
26.207643825
26.207767925
26.207773712
26.207836888
26.207858975
26.207859138
26.207882450
26.207894288
26.207895288
26.207895575
26.207914675
26.207932712
26.207936062
26.208011187
26.208021213
26.208028688
26.208042550
26.208060400
26.208097550
26.208109825
26.208222150
26.208265175
26.208276700
26.208437075
26.208502025
26.208604650
26.208626287
26.208629488
26.208637675
26.208637837
26.208688200
26.208695425
26.208712462
26.208768950
26.208791175
26.208868150
26.208872288
26.208914513
26.208940738
26.208941863
26.208944712
26.208945875
26.209034962
26.209050562
26.209092188
26.209097163
26.209202713
26.209378850
26.209475150
26.209513625
26.209534650
26.209543000
26.209578663
26.209621637
26.209672162
26.209681437
26.209715375
26.209796100
26.209858375
26.209881550
26.209933550
26.209962675
26.209975938
26.209987313
26.210019338
26.210035113
26.210037575
26.210040863
26.210049200
26.210051087
26.210065763
26.210192950
26.210214588
26.210217075
26.210226188
26.210236150
26.210240950
26.210273175
26.210291013
26.210319812
26.210367337
26.210435638
26.210452763
26.210464000
26.210476850
26.210482388
26.210523025
26.210580450
26.210647675
26.210648638
26.210702087
26.210827050
26.210828912
26.210880025
26.210885963
26.210886875
26.210925288
26.210927687
26.210959000
26.211074625
26.211110987
26.211149738
26.211187325
26.211242537
26.211285325
26.211327900
26.211425263
26.211494675
26.211541588
26.211550200
26.211563037
26.211580875
26.211593875
26.211619388
26.211620150
26.211630600
26.211635413
26.211647863
26.211677825
26.211685400
26.211704313
26.211774512
26.211786150
26.211801562
26.211805475
26.211831638
26.211855487
26.211895150
26.211898812
26.211901313
26.211910150
26.211925663
26.211930925
26.211937975
26.211946050
26.211957112
26.211969650
26.211995450
26.212025037
26.212048975
26.212085250
26.212098750
26.212111300
26.212189000
26.212210638
26.212284250
26.212353463
26.212373737
26.212375987
26.212383000
26.212391850
26.212402888
26.212452412
26.212511775
26.212513087
26.212516812
26.212520987
26.212536588
26.212543338
26.212555525
26.212555762
26.212580662
26.212583913
26.212590350
26.212604712
26.212631800
26.212632800
26.212632887
26.212683138
26.212700963
26.212713337
26.212718162
26.212765737
26.212790263
26.212792025
26.212807400
26.212818388
26.212900525
26.212932200
26.212949462
26.212960487
26.212977362
26.212978562
26.213003275
26.213003575
26.213069137
26.213110450
26.213137100
26.213199787
26.213205050
26.213213600
26.213220862
26.213226925
26.213227012
26.213234487
26.213244275
26.213246313
26.213252925
26.213267275
26.213297737
26.213303525
26.213320612
26.213355638
26.213358400
26.213358962
26.213396125
26.213469038
26.213469213
26.213471712
26.213495063
26.213548050
26.213558537
26.213559113
26.213565975
26.213586537
26.213599875
26.213603187
26.213617675
26.213646963
26.213655088
26.213657400
26.213666050
26.213668475
26.213694763
26.213709587
26.213754125
26.213757425
26.213761325
26.213797563
26.213825962
26.213883125
26.213892625
26.213894487
26.213894575
26.213895425
26.213982313
26.213983825
26.214010138
26.214040850
26.214052975
26.214056050
26.214129938
26.214145513
26.214145675
26.214197125
26.214202350
26.214204112
26.214210825
26.214250500
26.214277537
26.214298137
26.214379238
26.214498050
26.214500775
26.214511287
26.214518875
26.214543163
26.214558825
26.214569175
26.214590350
26.214603275
26.214637062
26.214638612
26.214643200
26.214645975
26.214649687
26.214661325
26.214679925
26.214745425
26.214749775
26.214755775
26.214760175
26.214773300
26.214808838
26.214817375
26.214847775
26.214869525
26.214875213
26.214882137
26.214933875
26.214995900
26.215027450
26.215092875
26.215139413
26.215174675
26.215175425
26.215208625
26.215214112
26.215230663
26.215235213
26.215236950
26.215239275
26.215255213
26.215275863
26.215288725
26.215341813
26.215361125
26.215370400
26.215386712
26.215417362
26.215421187
26.215423838
26.215429312
26.215449563
26.215492937
26.215514175
26.215523562
26.215562050
26.215638100
26.215649200
26.215649312
26.215662188
26.215683863
26.215733425
26.215733975
26.215812113
26.215838438
26.215886788
26.215893637
26.215915550
26.215943525
26.215965000
26.215969538
26.215970513
26.216001675
26.216016025
26.216034375
26.216044850
26.216046162
26.216050875
26.216056675
26.216057500
26.216063537
26.216069762
26.216103663
26.216121950
26.216132937
26.216161775
26.216162713
26.216198775
26.216222650
26.216236188
26.216264975
26.216286850
26.216293063
26.216410362
26.216472213
26.216487737
26.216497925
26.216507175
26.216522937
26.216525450
26.216531938
26.216540412
26.216572225
26.216599712
26.216617763
26.216626363
26.216629025
26.216649588
26.216736387
26.216772638
26.216790712
26.216798862
26.216820863
26.216826013
26.216827675
26.216838088
26.216840025
26.216846600
26.216846687
26.216847950
26.216861725
26.216870288
26.216873325
26.216919812
26.216935200
26.216938787
26.216951475
26.216975587
26.217028350
26.217074238
26.217081812
26.217086663
26.217123437
26.217129700
26.217181100
26.217192150
26.217212862
26.217217925
26.217236950
26.217255762
26.217313550
26.217319888
26.217340288
26.217342213
26.217378525
26.217380788
26.217392200
26.217410025
26.217411650
26.217415700
26.217427400
26.217430625
26.217450000
26.217472812
26.217473963
26.217476425
26.217479963
26.217590613
26.217604725
26.217621500
26.217708300
26.217725238
26.217728613
26.217790462
26.217790588
26.217800063
26.217803713
26.217858950
26.217871287
26.217880675
26.217904475
26.217919363
26.217948038
26.217998150
26.218021087
26.218023725
26.218025425
26.218036575
26.218042113
26.218059838
26.218072525
26.218084675
26.218099138
26.218112500
26.218113025
26.218181713
26.218208925
26.218273213
26.218325662
26.218334475
26.218338163
26.218341162
26.218342113
26.218350737
26.218358600
26.218363238
26.218392363
26.218398387
26.218425763
26.218427925
26.218430550
26.218454625
26.218463825
26.218492337
26.218584025
26.218592250
26.218592987
26.218621887
26.218633538
26.218638613
26.218659125
26.218659362
26.218659650
26.218662375
26.218665675
26.218682025
26.218697050
26.218768775
26.218768888
26.218779450
26.218781425
26.218861437
26.218882188
26.218883075
26.218972013
26.218980625
26.219016300
26.219049637
26.219064225
26.219064600
26.219071813
26.219092338
26.219102388
26.219102525
26.219104287
26.219104950
26.219132075
26.219231200
26.219236450
26.219237350
26.219265487
26.219272550
26.219278125
26.219283488
26.219289325
26.219307525
26.219307625
26.219315712
26.219316463
26.219365550
26.219385213
26.219402263
26.219405537
26.219414512
26.219414950
26.219418525
26.219429375
26.219508987
26.219514862
26.219517262
26.219518025
26.219532525
26.219535638
26.219557337
26.219571512
26.219571738
26.219572563
26.219577063
26.219588363
26.219602263
26.219644400
26.219646250
26.219646987
26.219650400
26.219651025
26.219661850
26.219662137
26.219687275
26.219690725
26.219696088
26.219738463
26.219750625
26.219790500
26.219832400
26.219837525
26.219838800
26.219842375
26.219843488
26.219847188
26.219848837
26.219849038
26.219850550
26.219860600
26.219860838
26.219886287
26.219935975
26.219943850
26.219955013
26.219960012
26.219960100
26.219973575
26.219973763
26.219985050
26.220016637
26.220034850
26.220045175
26.220066950
26.220073675
26.220108688
26.220115425
26.220132250
26.220138125
26.220144788
26.220152275
26.220176263
26.220177025
26.220199600
26.220214350
26.220216275
26.220217363
26.220217788
26.220222938
26.220227738
26.220239638
26.220248325
26.220283150
26.220311475
26.220312713
26.220330175
26.220348037
26.220355075
26.220356837
26.220361875
26.220366000
26.220370688
26.220378150
26.220378475
26.220380213
26.220382288
26.220383337
26.220423425
26.220428013
26.220433288
26.220437000
26.220437575
26.220439875
26.220442837
26.220447312
26.220453213
26.220459788
26.220466412
26.220469262
26.220473350
26.220480863
26.220495388
26.220514075
26.220528900
26.220545725
26.220548613
26.220560675
26.220565012
26.220597188
26.220618812
26.220634500
26.220643012
26.220644513
26.220648875
26.220686538
26.220723712
26.220741562
26.220781425
26.220799325
26.220801337
26.220809513
26.220820425
26.220820787
26.220827425
26.220831500
26.220831687
26.220831900
26.220833388
26.220840662
26.220853575
26.220858988
26.220868950
26.220876075
26.220876225
26.220876375
26.220881050
26.220883262
26.220885950
26.220888537
26.220889662
26.220911800
26.220971675
26.220972562
26.220974013
26.220984850
26.220986338
26.220990687
26.221027800
26.221037613
26.221039037
26.221045387
26.221081512
26.221097387
26.221097500
26.221106138
26.221108637
26.221109188
26.221109937
26.221122550
26.221139238
26.221154075
26.221155312
26.221156812
26.221157162
26.221168925
26.221169075
26.221171388
26.221186737
26.221195350
26.221206650
26.221234712
26.221250975
26.221258525
26.221263487
26.221265487
26.221274613
26.221298975
26.221300388
26.221302337
26.221308200
26.221311362
26.221315812
26.221348837
26.221370600
26.221372237
26.221387725
26.221392625
26.221401763
26.221409937
26.221420150
26.221454550
26.221468750
26.221498750
26.221508925
26.221509700
26.221522063
26.221542787
26.221543188
26.221580012
26.221581100
26.221586913
26.221599950
26.221607275
26.221629687
26.221667225
26.221670775
26.221697038
26.221711675
26.221731488
26.221731600
26.221737337
26.221759263
26.221763138
26.221771588
26.221784200
26.221799775
26.221821400
26.221834150
26.221863925
26.221870050
26.221870138
26.221871750
26.221893500
26.221895338
26.221895425
26.221898062
26.221923925
26.221937525
26.221956025
26.221964137
26.221964325
26.221967388
26.221982900
26.221983725
26.221998600
26.222023262
26.222097037
26.222114087
26.222161088
26.222245812
26.222259775
26.222299662
26.222315412
26.222318475
26.222322563
26.222330863
26.222348275
26.222374088
26.222375537
26.222377450
26.222379800
26.222436950
26.222479200
26.222527187
26.222530000
26.222534725
26.222559250
26.222571225
26.222632300
26.222632488
26.222633850
26.222638388
26.222638525
26.222650887
26.222683387
26.222750750
26.222751100
26.222753925
26.222758750
26.222774212
26.222805800
26.222809387
26.222837950
26.222844375
26.222866150
26.222869625
26.222873437
26.222879025
26.222895488
26.222900975
26.222933937
26.222940963
26.222944188
26.222990588
26.223031175
26.223039262
26.223042425
26.223047075
26.223049650
26.223052900
26.223054500
26.223054637
26.223054775
26.223067350
26.223086937
26.223087237
26.223107213
26.223110400
26.223127950
26.223128050
26.223128138
26.223136575
26.223154562
26.223172975
26.223178025
26.223179275
26.223206425
26.223208800
26.223209363
26.223222463
26.223248162
26.223248350
26.223255313
26.223263887
26.223264588
26.223292275
26.223307462
26.223325550
26.223334550
26.223340163
26.223367487
26.223376563
26.223385912
26.223410538
26.223462350
26.223473513
26.223489550
26.223513475
26.223514375
26.223533262
26.223547550
26.223551425
26.223593200
26.223593300
26.223599750
26.223636537
26.223639688
26.223657250
26.223684750
26.223684975
26.223688763
26.223725438
26.223728225
26.223729050
26.223781250
26.223782800
26.223783637
26.223783725
26.223805913
26.223826462
26.223849138
26.223860438
26.223861062
26.223861938
26.223871225
26.223878112
26.223879312
26.223884037
26.223889675
26.223905975
26.223906513
26.223931400
26.223938137
26.223945950
26.223946263
26.223960037
26.223988688
26.224002325
26.224017950
26.224036088
26.224089712
26.224092150
26.224094025
26.224125900
26.224162275
26.224169912
26.224181900
26.224190938
26.224198900
26.224206775
26.224213613
26.224223100
26.224227500
26.224233350
26.224248112
26.224255900
26.224328612
26.224344287
26.224347138
26.224359725
26.224364350
26.224375050
26.224400263
26.224410525
26.224442038
26.224443087
26.224479313
26.224498588
26.224499425
26.224510813
26.224515700
26.224522163
26.224524775
26.224532213
26.224569662
26.224569750
26.224585200
26.224596738
26.224619087
26.224632237
26.224642000
26.224650675
26.224663350
26.224668025
26.224753588
26.224765587
26.224771638
26.224772212
26.224805288
26.224809650
26.224809737
26.224855287
26.224867137
26.224872350
26.224886600
26.224899838
26.224918600
26.224921637
26.224989525
26.225005750
26.225011200
26.225037825
26.225040312
26.225041700
26.225060912
26.225086963
26.225095100
26.225107512
26.225108600
26.225186912
26.225198237
26.225209875
26.225210763
26.225234300
26.225249325
26.225264537
26.225268475
26.225297150
26.225319388
26.225339237
26.225364950
26.225368775
26.225385875
26.225386025
26.225389388
26.225400725
26.225404838
26.225417250
26.225420275
26.225422125
26.225428850
26.225436575
26.225440062
26.225442937
26.225452500
26.225465200
26.225476238
26.225495913
26.225532025
26.225534650
26.225549337
26.225561675
26.225576625
26.225598538
26.225601862
26.225602263
26.225615138
26.225625475
26.225630550
26.225657313
26.225727200
26.225737563
26.225738575
26.225755163
26.225755837
26.225759187
26.225772638
26.225789537
26.225810250
26.225810863
26.225819975
26.225836862
26.225837362
26.225843125
26.225846225
26.225895637
26.225898037
26.225898850
26.225931887
26.225934563
26.225980825
26.225985150
26.225986662
26.225990362
26.226000913
26.226003587
26.226008200
26.226023087
26.226023363
26.226034100
26.226057750
26.226067650
26.226095175
26.226098487
26.226102387
26.226109325
26.226113188
26.226119663
26.226126288
26.226138988
26.226185937
26.226191487
26.226198612
26.226199475
26.226199925
26.226221287
26.226248188
26.226276575
26.226283188
26.226292087
26.226310875
26.226315775
26.226327488
26.226356138
26.226359537
26.226366412
26.226371075
26.226371538
26.226377275
26.226385675
26.226392700
26.226393275
26.226396300
26.226403013
26.226404100
26.226411013
26.226411388
26.226444862
26.226445225
26.226489525
26.226495925
26.226496063
26.226545438
26.226571513
26.226577675
26.226625688
26.226641737
26.226676550
26.226719350
26.226787850
26.226818387
26.226819287
26.226819425
26.226823662
26.226850787
26.226862450
26.226888350
26.226936525
26.226945437
26.226972525
26.226988125
26.227009700
26.227031550
26.227031625
26.227040013
26.227054325
26.227065012
26.227065513
26.227086600
26.227104188
26.227118200
26.227120875
26.227137163
26.227176538
26.227206600
26.227295563
26.227318450
26.227377238
26.227385625
26.227409375
26.227430412
26.227444688
26.227484487
26.227520075
26.227545625
26.227570562
26.227599212
26.227664687
26.227701137
26.227705150
26.227713900
26.227746075
26.227750012
26.227766312
26.227807125
26.227857075
26.227921637
26.227924087
26.227930200
26.227932050
26.227941275
26.227941363
26.227955663
26.228004863
26.228005088
26.228005775
26.228027525
26.228055100
26.228055925
26.228071938
26.228073013
26.228075562
26.228078500
26.228079987
26.228106238
26.228115537
26.228132200
26.228185163
26.228193963
26.228199475
26.228201412
26.228216388
26.228217162
26.228220150
26.228223213
26.228271338
26.228287175
26.228293337
26.228298700
26.228304663
26.228325200
26.228329688
26.228342413
26.228361362
26.228371513
26.228377287
26.228391800
26.228403675
26.228437600
26.228444638
26.228457712
26.228518450
26.228524437
26.228555538
26.228566975
26.228576812
26.228583225
26.228611663
26.228612075
26.228621375
26.228630900
26.228646200
26.228664975
26.228669737
26.228681687
26.228688325
26.228696237
26.228735475
26.228742038
26.228749262
26.228763737
26.228764287
26.228771863
26.228781762
26.228803875
26.228844425
26.228851775
26.228852675
26.228880675
26.228891350
26.228907825
26.228920662
26.228935475
26.228948650
26.228972075
26.228972162
26.228977725
26.228981300
26.228983100
26.229005450
26.229006963
26.229009063
26.229010462
26.229015113
26.229017600
26.229025362
26.229062575
26.229063362
26.229072875
26.229076725
26.229121612
26.229150637
26.229209937
26.229241738
26.229261375
26.229268700
26.229312225
26.229323663
26.229325900
26.229327538
26.229352700
26.229376937
26.229393613
26.229397100
26.229400700
26.229406275
26.229432800
26.229436862
26.229490875
26.229505725
26.229524663
26.229547163
26.229559475
26.229565250
26.229579737
26.229633012
26.229661513
26.229663913
26.229668950
26.229670475
26.229687637
26.229706962
26.229741838
26.229784863
26.229798088
26.229806413
26.229810987
26.229891025
26.229898400
26.229926988
26.229949037
26.229950138
26.229957200
26.229958500
26.229984688
26.230000638
26.230002950
26.230011713
26.230019250
26.230028125
26.230077225
26.230102738
26.230108775
26.230118675
26.230120000
26.230120837
26.230122412
26.230134163
26.230139188
26.230171813
26.230201675
26.230241062
26.230282075
26.230284425
26.230291287
26.230294763
26.230302788
26.230309050
26.230331787
26.230432437
26.230432737
26.230471800
26.230489537
26.230500863
26.230503525
26.230509025
26.230510875
26.230556625
26.230621412
26.230661512
26.230682838
26.230692013
26.230693300
26.230703350
26.230712037
26.230712125
26.230745187
26.230788763
26.230797025
26.230845925
26.230865313
26.230867100
26.230916037
26.230972387
26.230972575
26.230985600
26.230986025
26.231031225
26.231038838
26.231072400
26.231140588
26.231140662
26.231157775
26.231213987
26.231254912
26.231255862
26.231265775
26.231335363
26.231335450
26.231380125
26.231581425
26.231581600
26.231596737
26.231600938
26.231605937
26.231617650
26.231662662
26.231704387
26.231744350
26.231767738
26.231782537
26.231791162
26.231821163
26.231829150
26.231834312
26.231850663
26.231882162
26.231893688
26.231929325
26.231934675
26.231944162
26.231973525
26.231987063
26.232012150
26.232017825
26.232061400
26.232088775
26.232152925
26.232159125
26.232185987
26.232190412
26.232205787
26.232319038
26.232320650
26.232383263
26.232450838
26.232469887
26.232498712
26.232502725
26.232505413
26.232529100
26.232534225
26.232542337
26.232560725
26.232569762
26.232596925
26.232598338
26.232599425
26.232625975
26.232636837
26.232663788
26.232702362
26.232710700
26.232757938
26.232790337
26.232822500
26.232826300
26.232830062
26.232831800
26.232839900
26.232840475
26.232845350
26.232853825
26.232869775
26.232872675
26.232882575
26.232883350
26.232909738
26.232926813
26.232946037
26.232964938
26.233010925
26.233039275
26.233100475
26.233144163
26.233155312
26.233236462
26.233403388
26.233409400
26.233411375
26.233435288
26.233453125
26.233489263
26.233547050
26.233583612
26.233597675
26.233598512
26.233730825
26.233756900
26.233759400
26.233760500
26.233858275
26.233954687
26.233960038
26.233966563
26.233968637
26.234089950
26.234116850
26.234198038
26.234245125
26.234250450
26.234250588
26.234265150
26.234325050
26.234329350
26.234329438
26.234361275
26.234400500
26.234785750
26.234791175
26.234873413
26.234927787
26.234954100
26.234955938
26.234962875
26.234981600
26.234998850
26.235005325
26.235063475
26.235098937
26.235101850
26.235112363
26.235180875
26.235210513
26.235221612
26.235316288
26.235337150
26.235379188
26.235421075
26.235448275
26.235476762
26.235601225
26.235644737
26.235646612
26.235648575
26.235734663
26.235789338
26.235811175
26.235862687
26.235914500
26.235923325
26.235947038
26.236022837
26.236026800
26.236110588
26.236150100
26.236151775
26.236178075
26.236202800
26.236203912
26.236230025
26.236234550
26.236316688
26.236319925
26.236456850
26.236478863
26.236501200
26.236515175
26.236567812
26.236608100
26.236685963
26.236727837
26.236740400
26.236788687
26.236792313
26.236856962
26.236883738
26.236899013
26.236931250
26.236933525
26.236971425
26.236983637
26.237005962
26.237074100
26.237122537
26.237161350
26.237189750
26.237196613
26.237197550
26.237232863
26.237239650
26.237263500
26.237287513
26.237326200
26.237326800
26.237338512
26.237376175
26.237447112
26.237467700
26.237517300
26.237561650
26.237620713
26.237625937
26.237647563
26.237713813
26.237739200
26.237742188
26.237763413
26.237823775
26.237865738
26.237881963
26.237969025
26.237985363
26.237988238
26.238151488
26.238156588
26.238175325
26.238187638
26.238299775
26.238355988
26.238366925
26.238415400
26.238459762
26.238485538
26.238561912
26.238615225
26.238645987
26.238759812
26.238768187
26.238788362
26.238795187
26.238954600
26.239011037
26.239076675
26.239090913
26.239111663
26.239128500
26.239135375
26.239140038
26.239141800
26.239194838
26.239231638
26.239312512
26.239345325
26.239358250
26.239444313
26.239527650
26.239632725
26.239670562
26.240015437
26.240091475
26.240189437
26.240202725
26.240234262
26.240273937
26.240294650
26.240298075
26.240325213
26.240343887
26.240391787
26.240415237
26.240526138
26.240639538
26.240651475
26.240662838
26.240812412
26.240816487
26.240849463
26.240982813
26.240982900
26.241008625
26.241019600
26.241096600
26.241112913
26.241135725
26.241152237
26.241196525
26.241339425
26.241345613
26.241345700
26.241363900
26.241452625
26.241483025
26.241489637
26.241533575
26.241553163
26.241600363
26.241652300
26.241721963
26.241809775
26.241819612
26.241830575
26.241872050
26.241897225
26.242056287
26.242157863
26.242171125
26.242171513
26.242217838
26.242220237
26.242304987
26.242394437
26.242421012
26.242452888
26.242654162
26.242674363
26.242771587
26.242853113
26.242914237
26.242985050
26.243004200
26.243026487
26.243030500
26.243078188
26.243130963
26.243167638
26.243222412
26.243278675
26.243292212
26.243391250
26.243406025
26.243482662
26.243558662
26.243640575
26.243706825
26.243717975
26.243757462
26.243768400
26.243768912
26.243792563
26.243792662
26.243892950
26.243900525
26.243946725
26.243963600
26.243999837
26.244015350
26.244016850
26.244017938
26.244095250
26.244126375
26.244194038
26.244233113
26.244288275
26.244298600
26.244329612
26.244720225
26.244776363
26.244834475
26.244973750
26.245075662
26.245075800
26.245090950
26.245238850
26.245330912
26.245335450
26.245339775
26.245392850
26.245449437
26.245536675
26.245545487
26.245566038
26.245591613
26.245613038
26.245631550
26.245695013
26.245732187
26.245737975
26.245757800
26.245950787
26.245952112
26.245985350
26.246004187
26.246040163
26.246049712
26.246049813
26.246269500
26.246295787
26.246345450
26.246347900
26.246551525
26.246577362
26.246670400
26.246845000
26.246846900
26.246947337
26.246970462
26.246971675
26.247105063
26.247193887
26.247299150
26.247435475
26.247457175
26.247506425
26.247562050
26.247587650
26.247617425
26.247643262
26.247679225
26.247740288
26.247764987
26.247822675
26.247900913
26.247943250
26.248053650
26.248084237
26.248084375
26.248132850
26.248197200
26.248209962
26.248309575
26.248359825
26.248412125
26.248415963
26.248432475
26.248443600
26.248509162
26.248527088
26.248641425
26.248719188
26.248737313
26.248795762
26.248895325
26.248929888
26.248992375
26.249037150
26.249054450
26.249228775
26.249233950
26.249239275
26.249292375
26.249303738
26.249348525
26.249384837
26.249426900
26.249525950
26.249615775
26.249624725
26.249639500
26.249714162
26.249779737
26.249842325
26.249842413
26.249860375
26.249860475
26.249997575
26.250119225
26.250165587
26.250274363
26.250290113
26.250340075
26.250343538
26.250361100
26.250445500
26.250531637
26.250578238
26.250586950
26.250629012
26.250751050
26.250816350
26.250916087
26.250954725
26.251160100
26.251162100
26.251233425
26.251242488
26.251405988
26.251417900
26.251417988
26.251540712
26.251739387
26.251813813
26.251849813
26.251883837
26.251911338
26.251917725
26.251939900
26.251941237
26.252129525
26.252129900
26.252225012
26.252306625
26.252328563
26.252436513
26.252447687
26.252495650
26.252606987
26.252615837
26.252628287
26.252638488
26.252646362
26.252662363
26.252739512
26.252917912
26.252983625
26.253074425
26.253085900
26.253215325
26.253280600
26.253291113
26.253358950
26.253436325
26.253449062
26.253506738
26.253713325
26.253784437
26.253795038
26.253838512
26.253957588
26.254072225
26.254151575
26.254165425
26.254386962
26.254483113
26.254740750
26.254763625
26.254880487
26.254881975
26.254899175
26.254899325
26.254901363
26.254936725
26.254960113
26.254971975
26.255063500
26.255091288
26.255175488
26.255218537
26.255277625
26.255307613
26.255502813
26.255628812
26.255928525
26.255977488
26.256002600
26.256003038
26.256047225
26.256100675
26.256184812
26.256299237
26.256308500
26.256401525
26.256503412
26.256564250
26.256595475
26.256652625
26.256679438
26.256707075
26.256799838
26.256801925
26.256821563
26.256884000
26.256897337
26.256927125
26.256936463
26.256981588
26.257008825
26.257062162
26.257119938
26.257252562
26.257258475
26.257261012
26.257268362
26.257275487
26.257396413
26.257556437
26.257586213
26.257679988
26.257790400
26.257803300
26.257877538
26.257924425
26.257959362
26.258113750
26.258178400
26.258267338
26.258278225
26.258361625
26.258379762
26.258379850
26.258477312
26.258499450
26.258536338
26.258599238
26.258624737
26.258747300
26.258823925
26.258862063
26.258954988
26.258955363
26.258960625
26.258977500
26.259086175
26.259132175
26.259148750
26.259238625
26.259311700
26.259315413
26.259319738
26.259387875
26.259445962
26.259501312
26.259538425
26.259694562
26.259744575
26.259745287
26.259745412
26.259763863
26.259774262
26.259777775
26.259781838
26.259794662
26.259835550
26.259862563
26.259876375
26.259935450
26.260171463
26.260349575
26.260360412
26.260521450
26.260819512
26.260840425
26.260840688
26.260892625
26.260903175
26.260914550
26.260927850
26.260980763
26.261008000
26.261018163
26.261070725
26.261233525
26.261244975
26.261253837
26.261373650
26.261380125
26.261439137
26.261557688
26.261560600
26.261594788
26.261620212
26.261625513
26.261842625
26.261941175
26.261942438
26.261944325
26.262009638
26.262024875
26.262038000
26.262158650
26.262159588
26.262172850
26.262195650
26.262198587
26.262232288
26.262297350
26.262298900
26.262362938
26.262476312
26.262495913
26.262577087
26.262596650
26.262734988
26.262765025
26.262766338
26.262788538
26.262812700
26.262877612
26.262880062
26.262894338
26.262899387
26.262940325
26.263050562
26.263072337
26.263196875
26.263269613
26.263282700
26.263282787
26.263377863
26.263566987
26.263729287
26.263803988
26.263964812
26.264029100
26.264038388
26.264162225
26.264189100
26.264226937
26.264449525
26.264487175
26.264593625
26.264604375
26.264661312
26.264663350
26.264736425
26.264760275
26.264771525
26.264784937
26.264874287
26.264879363
26.264879525
26.264881537
26.265045800
26.265093750
26.265162187
26.265208462
26.265228862
26.265274762
26.265367738
26.265455075
26.265458550
26.265603875
26.265616162
26.265671775
26.265829225
26.265833900
26.265902812
26.265903800
26.265970912
26.265971750
26.265972263
26.265995087
26.266030337
26.266075212
26.266160200
26.266203100
26.266207263
26.266386663
26.266439412
26.266621562
26.266637738
26.266733313
26.266811875
26.266814912
26.266854225
26.266895050
26.266895238
26.266896200
26.266918300
26.267035200
26.267071562
26.267174325
26.267180288
26.267180700
26.267229763
26.267232475
26.267239062
26.267248162
26.267345988
26.267346062
26.267420000
26.267434287
26.267547238
26.267554175
26.267578888
26.267635138
26.267653638
26.267701100
26.267706163
26.267786675
26.267795275
26.267808837
26.267832613
26.267835675
26.267893812
26.267966450
26.267999562
26.268061588
26.268094450
26.268116750
26.268203375
26.268299263
26.268372350
26.268411675
26.268497838
26.268515288
26.268518025
26.268548675
26.268649737
26.268722012
26.268847075
26.268902113
26.268907975
26.269000587
26.269085163
26.269092963
26.269132000
26.269222237
26.269380650
26.269400650
26.269491450
26.269629925
26.269630038
26.269658912
26.269744563
26.269780375
26.269790400
26.269791387
26.269800000
26.269826375
26.270006050
26.270085138
26.270090362
26.270176950
26.270407700
26.270495850
26.270616288
26.270645337
26.270767225
26.270839563
26.270857137
26.270977275
26.271058737
26.271059325
26.271176687
26.271179850
26.271186875
26.271216887
26.271255562
26.271298812
26.271338525
26.271495325
26.271500563
26.271575275
26.271614400
26.271707938
26.271711450
26.271726500
26.272248850
26.272250350
26.272309650
26.272407337
26.272499588
26.272658012
26.272658113
26.272800975
26.272903137
26.272987787
26.273004163
26.273004238
26.273100463
26.273101612
26.273133975
26.273304550
26.273319850
26.273371175
26.273514525
26.273541587
26.273603462
26.273622837
26.273713063
26.273747950
26.273842688
26.273851100
26.273930750
26.273998162
26.274031200
26.274032175
26.274035812
26.274217987
26.274242588
26.274246950
26.274297000
26.274389062
26.274413200
26.274413650
26.274597000
26.274603062
26.274661725
26.274757888
26.274944050
26.274972013
26.275072025
26.275235813
26.275313938
26.275412338
26.275465400
26.275521500
26.275725925
26.275735937
26.275737688
26.275811925
26.275921900
26.276058738
26.276097087
26.276097225
26.276152950
26.276153275
26.276221163
26.276280050
26.276330850
26.276354138
26.276380513
26.276473662
26.276515787
26.276569125
26.276602437
26.276660300
26.276676250
26.276771000
26.276898138
26.276958350
26.277054562
26.277111937
26.277134113
26.277227713
26.277280413
26.277281438
26.277284538
26.277289275
26.277361938
26.277391475
26.277482650
26.277494838
26.277615687
26.277677075
26.277754975
26.277814650
26.277841287
26.277873388
26.277903762
26.277904137
26.277961825
26.278104688
26.278126187
26.278147400
26.278178713
26.278232275
26.278302713
26.278352650
26.278401388
26.278488875
26.278625575
26.278703238
26.278804087
26.278813912
26.278866525
26.278919500
26.278949125
26.278949700
26.279180975
26.279342650
26.279355750
26.279451788
26.279498550
26.279603712
26.279628950
26.279655325
26.279744950
26.279769712
26.279872550
26.279963088
26.280013575
26.280061125
26.280124175
26.280219088
26.280285038
26.280310550
26.280368450
26.280455463
26.280483862
26.280494950
26.280582738
26.280587437
26.280591700
26.280612838
26.280615625
26.280623825
26.280625987
26.280703350
26.280718125
26.280748362
26.280765375
26.280983975
26.281021887
26.281026188
26.281173475
26.281234000
26.281340262
26.281382800
26.281458337
26.281480250
26.281487600
26.281492400
26.281734713
26.281941225
26.281976312
26.282047050
26.282054038
26.282071400
26.282087325
26.282171950
26.282259500
26.282262875
26.282275500
26.282287500
26.282308787
26.282308900
26.282318875
26.282401575
26.282412937
26.282435813
26.282459813
26.282460163
26.282460250
26.282605800
26.282684075
26.282730950
26.282738863
26.282815150
26.283092850
26.283240688
26.283240800
26.283274925
26.283285600
26.283403837
26.283442650
26.283448325
26.283556063
26.283562625
26.283576050
26.283581450
26.283594375
26.283648938
26.283667625
26.283703263
26.283763212
26.283804163
26.283891550
26.284013987
26.284094413
26.284137450
26.284181063
26.284243550
26.284247012
26.284251587
26.284344125
26.284376900
26.284455562
26.284541675
26.284580650
26.284593063
26.284686200
26.284687037
26.284709800
26.284802312
26.284826762
26.284879150
26.285047913
26.285074762
26.285075187
26.285081400
26.285081587
26.285081800
26.285109100
26.285110088
26.285136075
26.285215037
26.285294900
26.285296162
26.285309238
26.285324575
26.285362513
26.285389587
26.285441388
26.285524525
26.285567987
26.285675663
26.285681687
26.285751275
26.285877900
26.285901213
26.286045788
26.286062438
26.286084913
26.286122100
26.286144987
26.286163475
26.286164725
26.286254350
26.286280013
26.286338725
26.286514612
26.286558350
26.286695738
26.286898413
26.287173612
26.287180912
26.287349225
26.287362275
26.287395338
26.287459738
26.287477887
26.287497850
26.287528287
26.287553125
26.287698263
26.287719075
26.287719400
26.287719475
26.287741275
26.287782200
26.287789538
26.287835013
26.287854400
26.287854525
26.287970313
26.287972150
26.288018725
26.288018987
26.288040000
26.288051938
26.288075775
26.288140125
26.288166800
26.288210325
26.288237100
26.288242713
26.288280862
26.288341887
26.288437313
26.288441650
26.288472075
26.288476850
26.288600988
26.288610625
26.288679225
26.288815650
26.288861925
26.288907462
26.289002600
26.289032875
26.289089612
26.289106625
26.289107825
26.289107913
26.289159587
26.289339500
26.289384850
26.289459150
26.289472900
26.289509112
26.289518238
26.289679712
26.289679850
26.289779650
26.289844850
26.289979638
26.289991387
26.290003000
26.290075913
26.290101750
26.290116737
26.290117412
26.290211487
26.290454400
26.290482063
26.290482588
26.290490287
26.290570412
26.290656750
26.290656837
26.290692737
26.290717162
26.290749600
26.290778163
26.290800450
26.290841938
26.290843725
26.290862087
26.290914737
26.290920262
26.290950050
26.290950237
26.290982025
26.291078475
26.291122100
26.291155075
26.291164138
26.291205587
26.291274488
26.291341450
26.291360737
26.291373100
26.291388637
26.291390600
26.291424912
26.291525275
26.291547913
26.291660338
26.291681437
26.291717037
26.291734250
26.291738900
26.291836787
26.291841025
26.291883962
26.291965238
26.291966313
26.292008525
26.292033062
26.292098263
26.292143650
26.292167388
26.292208138
26.292335375
26.292430275
26.292430962
26.292511625
26.292530700
26.292564438
26.292623787
26.292681650
26.292715063
26.292824025
26.292824100
26.292845100
26.293067925
26.293204437
26.293220287
26.293295225
26.293296762
26.293319038
26.293319150
26.293343562
26.293364075
26.293459250
26.293501575
26.293519050
26.293582000
26.293592012
26.293609062
26.293638825
26.293659863
26.293668137
26.293668538
26.293685662
26.293811575
26.293844450
26.293984175
26.293984825
26.294002575
26.294046825
26.294157600
26.294159212
26.294160563
26.294176125
26.294194212
26.294214113
26.294217012
26.294300600
26.294314413
26.294408713
26.294513000
26.294531800
26.294567150
26.294586975
26.294593000
26.294733800
26.294782812
26.294801787
26.294962512
26.294981300
26.294985588
26.295047975
26.295066112
26.295068312
26.295155775
26.295192387
26.295234612
26.295296775
26.295299225
26.295357112
26.295443150
26.295445700
26.295483737
26.295513938
26.295568863
26.295608738
26.295613800
26.295644200
26.295646613
26.295654263
26.295662900
26.295663000
26.295764325
26.295768013
26.295816263
26.295869575
26.296071700
26.296106887
26.296159938
26.296203812
26.296506963
26.296531838
26.296546775
26.296593488
26.296595137
26.296618313
26.296628188
26.296698950
26.296754050
26.296813750
26.296819650
26.296864225
26.296867162
26.296928175
26.297006362
26.297060788
26.297121625
26.297153900
26.297191775
26.297212750
26.297246175
26.297305712
26.297316200
26.297353675
26.297388112
26.297567588
26.297567675
26.297570787
26.297581450
26.297615262
26.297625850
26.297625938
26.297786375
26.297865863
26.298018950
26.298112350
26.298138825
26.298180050
26.298193575
26.298250863
26.298341775
26.298383113
26.298383925
26.298477063
26.298482725
26.298497737
26.298510400
26.298621713
26.298686525
26.298720550
26.298736263
26.298742350
26.298777275
26.298794150
26.298796500
26.298834250
26.298850287
26.298950587
26.299183200
26.299251275
26.299263150
26.299463738
26.299530975
26.299542537
26.299694738
26.299722012
26.299772912
26.299781875
26.299782012
26.299814775
26.299815638
26.299830538
26.299979612
26.300312788
26.300429687
26.300452025
26.300468050
26.300472575
26.300473538
26.300496388
26.300589488
26.300689512
26.300709200
26.300719350
26.300887263
26.300931325
26.300976112
26.301004825
26.301050787
26.301169000
26.301200887
26.301230900
26.301253187
26.301271787
26.301349975
26.301396063
26.301454038
26.301482213
26.301490250
26.301586288
26.301599362
26.301657575
26.301705675
26.301711713
26.301912525
26.301950987
26.301982650
26.301990325
26.302037962
26.302038787
26.302049962
26.302079200
26.302144213
26.302228112
26.302291663
26.302366700
26.302376025
26.302411738
26.302453862
26.302536312
26.302563338
26.302622638
26.302647238
26.302652188
26.302670312
26.302739287
26.302874450
26.302906362
26.302984650
26.303029813
26.303080725
26.303100387
26.303141750
26.303184438
26.303194413
26.303212438
26.303261338
26.303336175
26.303359775
26.303410350
26.303438600
26.303454962
26.303513513
26.303538175
26.303568837
26.303672275
26.303828912
26.303878888
26.303940850
26.304104400
26.304240475
26.304316312
26.304366538
26.304383250
26.304400200
26.304406600
26.304414037
26.304556025
26.304575237
26.304575350
26.304598000
26.304622388
26.304627400
26.304704075
26.304796237
26.304815687
26.304821187
26.304826213
26.304834837
26.304843525
26.304887725
26.304953050
26.305052850
26.305134813
26.305145850
26.305145938
26.305146037
26.305177125
26.305179200
26.305219400
26.305254325
26.305558738
26.305566900
26.305572313
26.305641300
26.305673175
26.305737100
26.305849887
26.306080412
26.306139900
26.306151437
26.306241975
26.306291450
26.306379075
26.306395738
26.306395850
26.306485462
26.306506613
26.306557138
26.306565350
26.306596313
26.306598262
26.306801950
26.306879913
26.307056112
26.307204462
26.307227538
26.307235175
26.307268262
26.307302362
26.307308362
26.307447163
26.307590138
26.307597050
26.307644650
26.307644737
26.307782425
26.307782513
26.307809938
26.307878750
26.307969400
26.308015413
26.308024237
26.308206325
26.308236188
26.308416400
26.308463837
26.308502675
26.308625338
26.308625463
26.308733175
26.308744825
26.308745112
26.308807313
26.308847675
26.309009137
26.309232800
26.309275325
26.309329138
26.309357688
26.309399412
26.309585213
26.309641525
26.309669250
26.309713525
26.309724250
26.309738850
26.309854462
26.309921362
26.310018075
26.310026450
26.310069625
26.310084988
26.310168275
26.310395763
26.310549675
26.310587337
26.310620125
26.310639412
26.310682388
26.310697025
26.310764950
26.310821262
26.310927050
26.310943175
26.311154263
26.311156912
26.311237438
26.311249375
26.311257725
26.311494437
26.311543737
26.311608888
26.311619650
26.311658687
26.311659587
26.311709238
26.311809513
26.311896050
26.311901775
26.312009737
26.312012800
26.312038050
26.312061125
26.312104937
26.312129913
26.312209038
26.312214950
26.312226412
26.312240375
26.312257688
26.312342100
26.312383888
26.312383963
26.312412500
26.312437038
26.312583425
26.312591313
26.312684350
26.312697638
26.312707563
26.312783638
26.312801638
26.312820037
26.312851937
26.313063550
26.313069250
26.313098938
26.313128662
26.313189562
26.313213450
26.313280275
26.313282188
26.313308975
26.313380613
26.313404412
26.313577762
26.313590838
26.313596625
26.313862000
26.313930513
26.313930638
26.313943500
26.314014363
26.314071313
26.314163737
26.314166875
26.314261950
26.314315238
26.314404000
26.314423525
26.314453125
26.314531013
26.314631900
26.314698362
26.314762788
26.314787650
26.314903600
26.315009250
26.315043500
26.315051338
26.315079300
26.315181400
26.315236225
26.315249788
26.315347362
26.315361662
26.315443188
26.315447850
26.315465612
26.315522887
26.315573087
26.315598350
26.315639562
26.315640963
26.315776737
26.315847150
26.315898588
26.315953150
26.315982475
26.316018900
26.316066912
26.316099462
26.316331613
26.316352200
26.316354713
26.316360425
26.316757012
26.316798675
26.316828812
26.316876400
26.317040412
26.317057263
26.317063350
26.317067525
26.317102462
26.317118437
26.317118600
26.317131250
26.317163150
26.317174850
26.317212575
26.317218862
26.317427962
26.317513788
26.317553275
26.317582500
26.317582587
26.317604587
26.317648350
26.317722388
26.317788700
26.317804700
26.317829062
26.317836400
26.318012837
26.318023575
26.318055875
26.318118913
26.318155750
26.318183025
26.318187512
26.318197975
26.318204812
26.318267162
26.318318112
26.318373550
26.318397850
26.318397937
26.318651438
26.318671237
26.318686038
26.318686125
26.318766800
26.318782462
26.318782563
26.318861550
26.318943713
26.318943937
26.318955313
26.318960825
26.318994250
26.319088987
26.319101500
26.319132250
26.319217162
26.319260575
26.319324512
26.319465687
26.319482700
26.319641312
26.319665387
26.319674362
26.319732375
26.319735225
26.319765838
26.319804400
26.319804512
26.319827550
26.319834950
26.319861737
26.319975850
26.319986925
26.320054700
26.320125562
26.320138413
26.320205100
26.320221413
26.320309812
26.320334625
26.320456600
26.320519650
26.320823625
26.320852375
26.320869512
26.320897788
26.320912225
26.320957650
26.320984813
26.321103050
26.321243600
26.321284000
26.321290488
26.321294162
26.321400875
26.321437525
26.321465375
26.321513938
26.321601275
26.321730775
26.321753512
26.321806475
26.321810362
26.321847925
26.322035137
26.322053963
26.322054575
26.322092087
26.322106425
26.322220512
26.322223875
26.322280575
26.322318563
26.322328900
26.322350862
26.322359013
26.322359488
26.322430663
26.322459237
26.322459712
26.322597550
26.322626638
26.322628438
26.322743825
26.322896213
26.322954213
26.322989825
26.323042925
26.323071300
26.323113875
26.323149950
26.323190750
26.323251362
26.323382937
26.323428338
26.323471238
26.323545125
26.323545213
26.323559650
26.323588137
26.323600287
26.323657800
26.323693650
26.323693738
26.323725412
26.323743137
26.323783525
26.323798175
26.323854300
26.323860638
26.323922500
26.323923987
26.323964275
26.324008625
26.324009312
26.324048413
26.324212962
26.324229138
26.324231825
26.324332037
26.324527088
26.324685038
26.324705950
26.324715750
26.324770475
26.324774425
26.324844388
26.324867862
26.324893400
26.324937587
26.325054263
26.325163787
26.325190038
26.325234512
26.325301813
26.325353463
26.325362975
26.325406637
26.325455500
26.325469212
26.325485312
26.325521450
26.325548050
26.325756300
26.325834063
26.325885275
26.325885487
26.325899813
26.325952400
26.326022863
26.326042225
26.326163862
26.326200675
26.326297400
26.326369062
26.326483362
26.326503500
26.326513287
26.326583075
26.326625262
26.326665462
26.326717488
26.326725862
26.326741475
26.326943938
26.326944063
26.326970887
26.327078362
26.327179400
26.327237912
26.327348562
26.327359225
26.327450887
26.327472000
26.327472562
26.327578450
26.327798925
26.327934225
26.327961112
26.327970787
26.327988238
26.328043425
26.328220225
26.328246038
26.328266163
26.328285025
26.328295200
26.328335112
26.328460475
26.328506562
26.328520075
26.328523900
26.328592300
26.328592413
26.328748713
26.328805975
26.328822187
26.328849088
26.328871338
26.328980725
26.328985137
26.329006638
26.329144475
26.329146738
26.329176375
26.329181100
26.329201450
26.329260337
26.329288400
26.329436925
26.329521000
26.329549750
26.329570450
26.329573175
26.329622888
26.329631250
26.329661337
26.329682613
26.329690237
26.329765162
26.329821962
26.329829713
26.329859688
26.330227737
26.330312500
26.330320238
26.330341862
26.330390950
26.330492338
26.330699575
26.330764712
26.330791013
26.330857625
26.331016075
26.331050613
26.331073500
26.331091663
26.331221900
26.331243113
26.331305275
26.331395188
26.331411450
26.331464050
26.331535738
26.331570738
26.331600363
26.331610675
26.331671288
26.331723400
26.331773988
26.331845600
26.332031075
26.332052275
26.332067750
26.332086087
26.332100512
26.332121225
26.332140875
26.332256188
26.332342687
26.332373113
26.332391125
26.332410863
26.332537287
26.332581337
26.332617438
26.332643950
26.332731200
26.332822850
26.332827963
26.332895812
26.332910637
26.332927450
26.332956712
26.332983675
26.333185862
26.333186625
26.333352862
26.333396900
26.333442188
26.333833988
26.333844325
26.333879737
26.333880788
26.333888913
26.333948513
26.333954375
26.333958125
26.334054125
26.334058175
26.334058487
26.334111737
26.334134487
26.334151388
26.334184625
26.334228650
26.334317025
26.334364325
26.334365450
26.334381025
26.334402575
26.334447562
26.334556975
26.334568975
26.334645600
26.334681225
26.334768938
26.334834562
26.334889612
26.334933612
26.334940988
26.335006938
26.335145562
26.335206563
26.335268700
26.335290700
26.335334463
26.335347712
26.335370700
26.335409337
26.335473838
26.335536138
26.335570700
26.335572025
26.335590638
26.335602488
26.335715113
26.335792087
26.336103925
26.336129100
26.336173263
26.336281375
26.336287100
26.336354437
26.336424150
26.336452875
26.336490512
26.336700500
26.336786163
26.336794287
26.336837787
26.336880125
26.336899712
26.337013225
26.337023075
26.337118038
26.337154987
26.337178838
26.337202350
26.337209850
26.337338350
26.337389237
26.337540500
26.337581737
26.337665738
26.337666513
26.337713663
26.337750837
26.337768300
26.337856738
26.337878262
26.337950100
26.337965512
26.337982350
26.338004800
26.338044775
26.338072312
26.338087438
26.338171112
26.338199588
26.338292438
26.338309237
26.338533600
26.338642288
26.338675475
26.338682037
26.338760900
26.338806913
26.338893287
26.338945013
26.339030288
26.339107050
26.339146075
26.339192450
26.339227825
26.339237888
26.339267362
26.339430463
26.339472012
26.339481438
26.339512863
26.339554750
26.339563475
26.339685100
26.339725937
26.339775312
26.339810288
26.339837612
26.340166837
26.340167175
26.340187938
26.340227100
26.340272325
26.340293962
26.340301150
26.340327800
26.340334850
26.340353963
26.340374475
26.340430450
26.340465350
26.340493475
26.340565887
26.340734125
26.340795087
26.340838000
26.340898912
26.340928600
26.341007113
26.341013238
26.341132575
26.341202875
26.341240375
26.341248725
26.341248813
26.341282513
26.341294162
26.341339762
26.341385587
26.341505450
26.341563975
26.341629562
26.341769225
26.341773475
26.341784450
26.341927712
26.342008875
26.342057638
26.342142738
26.342178350
26.342238837
26.342300762
26.342302662
26.342307675
26.342361163
26.342398225
26.342478688
26.342539650
26.342541312
26.342627512
26.342648063
26.342775837
26.342908562
26.342917175
26.342932125
26.342933488
26.342963538
26.343003575
26.343023700
26.343047750
26.343060013
26.343086487
26.343116525
26.343169962
26.343308525
26.343366300
26.343378637
26.343486563
26.343493287
26.343495925
26.343626100
26.343723087
26.343736125
26.343773775
26.343800762
26.343833375
26.343834050
26.343843487
26.343889375
26.343895763
26.343909275
26.343999050
26.344051425
26.344123187
26.344152650
26.344213837
26.344346712
26.344452725
26.344609125
26.344618912
26.344659538
26.344677262
26.344727625
26.344754500
26.344772088
26.344800375
26.344971325
26.344996125
26.345003438
26.345007500
26.345008375
26.345080688
26.345133925
26.345157725
26.345318338
26.345359062
26.345367500
26.345377638
26.345407637
26.345409562
26.345442362
26.345518788
26.345533362
26.345544163
26.345622688
26.345750450
26.345750762
26.345875550
26.345895825
26.345920588
26.346003187
26.346173825
26.346174325
26.346219687
26.346312725
26.346464538
26.346511950
26.346534300
26.346536350
26.346597887
26.346617363
26.346658000
26.346719775
26.346751363
26.346766688
26.346794213
26.346819300
26.346829900
26.346835162
26.346887412
26.346954300
26.346971750
26.347088475
26.347127500
26.347142300
26.347207875
26.347238387
26.347335212
26.347357500
26.347357650
26.347357750
26.347453637
26.347501250
26.347560987
26.347574937
26.347592088
26.347636375
26.347828225
26.347884488
26.347934025
26.347953063
26.347963362
26.348082250
26.348345400
26.348348450
26.348409713
26.348508187
26.348538425
26.348572200
26.348644763
26.348648713
26.348679087
26.348679600
26.348708362
26.348715138
26.348797138
26.348821512
26.348952100
26.349107588
26.349131537
26.349237162
26.349237250
26.349237350
26.349278712
26.349348012
26.349379200
26.349382688
26.349397487
26.349483125
26.349493038
26.349611038
26.349651112
26.349790263
26.349812387
26.349883050
26.349956375
26.349958075
26.350008837
26.350103838
26.350163088
26.350199912
26.350223350
26.350270300
26.350324687
26.350438450
26.350470675
26.350541600
26.350565263
26.350673363
26.350737863
26.350774538
26.350777200
26.350904062
26.350957987
26.351137350
26.351160675
26.351204700
26.351498763
26.351529887
26.351554213
26.351560362
26.351649025
26.351718650
26.351723550
26.351847450
26.351853950
26.351859475
26.351919138
26.352017200
26.352035600
26.352060488
26.352081738
26.352240700
26.352275362
26.352295650
26.352295738
26.352302650
26.352302925
26.352515625
26.352531988
26.352535850
26.352576487
26.352604300
26.352656150
26.352874962
26.352932012
26.352959675
26.353086075
26.353095325
26.353095800
26.353107450
26.353318762
26.353344312
26.353444938
26.353573000
26.353803213
26.353873687
26.354041375
26.354218388
26.354253800
26.354261037
26.354269138
26.354337950
26.354350175
26.354353662
26.354375500
26.354390237
26.354475200
26.354497188
26.354577813
26.354579462
26.354656325
26.354739613
26.354868888
26.355051400
26.355112937
26.355113025
26.355221038
26.355312138
26.355465138
26.355539000
26.355555750
26.355700513
26.355731600
26.355772212
26.355780600
26.355805250
26.355928412
26.355935638
26.355983162
26.356037900
26.356074400
26.356084438
26.356112850
26.356119025
26.356234750
26.356307588
26.356365450
26.356388000
26.356410387
26.356431888
26.356552675
26.356593813
26.356604950
26.356670175
26.356729538
26.356809688
26.356817513
26.356817638
26.356854000
26.357025900
26.357030150
26.357059863
26.357084975
26.357191475
26.357212000
26.357226375
26.357239662
26.357331263
26.357397462
26.357423600
26.357449938
26.357502312
26.357511300
26.357534637
26.357560888
26.357623763
26.357646675
26.357657463
26.357764437
26.357776550
26.357787175
26.357826700
26.357826787
26.357847513
26.357859313
26.357891950
26.357899575
26.357915950
26.358007425
26.358064050
26.358076413
26.358118325
26.358205687
26.358305687
26.358419525
26.358474288
26.358488575
26.358507975
26.358552388
26.358698987
26.358699150
26.358766887
26.358768225
26.358794563
26.358801537
26.358930250
26.358985637
26.359002850
26.359003363
26.359054862
26.359099600
26.359107963
26.359129487
26.359130787
26.359156875
26.359189137
26.359240787
26.359312600
26.359324875
26.359374738
26.359568975
26.359575463
26.359610312
26.359636237
26.359665400
26.359708138
26.359735150
26.359876875
26.359919375
26.360012825
26.360033387
26.360034450
26.360043400
26.360081613
26.360133687
26.360239612
26.360250275
26.360318938
26.360322750
26.360344725
26.360373850
26.360409225
26.360421563
26.360437462
26.360498575
26.360554763
26.360554850
26.360608988
26.360667650
26.360735162
26.360752313
26.360756525
26.360828075
26.360836475
26.360840012
26.360871638
26.360966587
26.360986075
26.360988462
26.361037088
26.361089250
26.361099025
26.361200875
26.361208337
26.361250563
26.361259663
26.361301613
26.361333850
26.361444088
26.361532575
26.361548688
26.361676062
26.361758850
26.361765212
26.361824762
26.361834887
26.361841375
26.361857100
26.361927000
26.361927087
26.361944075
26.361962563
26.361976263
26.362006175
26.362090013
26.362100650
26.362101988
26.362174575
26.362175488
26.362247312
26.362260950
26.362296200
26.362420450
26.362522475
26.362547062
26.362610125
26.362664025
26.362730050
26.362793350
26.362819375
26.362848938
26.362976513
26.363053675
26.363055725
26.363064687
26.363108575
26.363246987
26.363247075
26.363247713
26.363282462
26.363295625
26.363400000
26.363481787
26.363495888
26.363534738
26.363554900
26.363603475
26.363604287
26.363673362
26.363704313
26.363757300
26.363836750
26.363864900
26.363896687
26.363941350
26.363990637
26.364123362
26.364195300
26.364196137
26.364211162
26.364327787
26.364354513
26.364371637
26.364371725
26.364386038
26.364386225
26.364389938
26.364500588
26.364544425
26.364671212
26.364682037
26.364792387
26.364840725
26.364873988
26.365044650
26.365088763
26.365251550
26.365382525
26.365556337
26.365560650
26.365572150
26.365572238
26.365623150
26.365634650
26.365774138
26.365801500
26.365853488
26.365965263
26.366038550
26.366079000
26.366214137
26.366214237
26.366305787
26.366314100
26.366444075
26.366496887
26.366560912
26.366595038
26.366654350
26.366667213
26.366690475
26.366742050
26.366772875
26.366816075
26.366845100
26.366862737
26.366918462
26.367031700
26.367040475
26.367164462
26.367182250
26.367206050
26.367277025
26.367311925
26.367312200
26.367331625
26.367362612
26.367494763
26.367535012
26.367546313
26.367559813
26.367619037
26.367626212
26.367647225
26.367709887
26.367766787
26.367775462
26.367787288
26.367840488
26.367899650
26.367913950
26.368007475
26.368167100
26.368194938
26.368285050
26.368357950
26.368381475
26.368447813
26.368498200
26.368557287
26.368574550
26.368657162
26.368666862
26.368673275
26.368684625
26.368760325
26.368774212
26.368811788
26.368944662
26.368963763
26.369042850
26.369044487
26.369052813
26.369056475
26.369088663
26.369168625
26.369263238
26.369308838
26.369489725
26.369500950
26.369545162
26.369584737
26.369611837
26.369712500
26.369731637
26.369741313
26.369788537
26.369809025
26.369831762
26.369878962
26.370075612
26.370075700
26.370247038
26.370307663
26.370337163
26.370394162
26.370399000
26.370470963
26.370619637
26.370631450
26.370759737
26.370849125
26.370909250
26.370938250
26.371024150
26.371066725
26.371164850
26.371168675
26.371181550
26.371228200
26.371272937
26.371308275
26.371331538
26.371647463
26.371716412
26.371741938
26.371808212
26.371879775
26.371919162
26.371938387
26.371975325
26.372006062
26.372014850
26.372035875
26.372045862
26.372071225
26.372225912
26.372288188
26.372319387
26.372363538
26.372401200
26.372438813
26.372486825
26.372504650
26.372623538
26.372626850
26.372636862
26.372639137
26.372673338
26.372685812
26.372810188
26.372843088
26.372913750
26.373013450
26.373027100
26.373049100
26.373086713
26.373256313
26.373342262
26.373465675
26.373632087
26.373642350
26.373645737
26.373737362
26.373759100
26.373797600
26.373801925
26.373840212
26.373861200
26.373936250
26.374031937
26.374147375
26.374150413
26.374171512
26.374339050
26.374389475
26.374423300
26.374484863
26.374617625
26.374699875
26.374730288
26.374813450
26.374848838
26.374871013
26.374924775
26.374925000
26.374944325
26.374957013
26.374957488
26.374986463
26.375173562
26.375176400
26.375176475
26.375273113
26.375385025
26.375479550
26.375499625
26.375543413
26.375660375
26.375685800
26.375690813
26.375739487
26.375798262
26.375857213
26.375934025
26.376056125
26.376056212
26.376070313
26.376112900
26.376123187
26.376145100
26.376169875
26.376180575
26.376264312
26.376376475
26.376436750
26.376459087
26.376518188
26.376549000
26.376644975
26.376695937
26.376726850
26.376751738
26.376753275
26.376760250
26.376898250
26.376903213
26.376906013
26.376906587
26.376993150
26.377082950
26.377165162
26.377183213
26.377385888
26.377401438
26.377407212
26.377474375
26.377588225
26.377644687
26.377648937
26.377683525
26.377791200
26.377814212
26.377841362
26.377864638
26.377899375
26.377950388
26.377966575
26.378007212
26.378008212
26.378239725
26.378276638
26.378296175
26.378342938
26.378390750
26.378393763
26.378463250
26.378590875
26.378695538
26.378835175
26.378910687
26.379079050
26.379094537
26.379258087
26.379279750
26.379295425
26.379380150
26.379570987
26.379586200
26.379623050
26.379635275
26.379647887
26.379674075
26.379681162
26.379746625
26.379844950
26.379881775
26.379881875
26.379895937
26.379898700
26.379898825
26.379908250
26.380071450
26.380102013
26.380211700
26.380342638
26.380394863
26.380454063
26.380456750
26.380466388
26.380563625
26.380618350
26.380821762
26.380832225
26.380897975
26.380962200
26.380964575
26.380983700
26.380986900
26.381142275
26.381154962
26.381198812
26.381207075
26.381219725
26.381247287
26.381272938
26.381528625
26.381594450
26.381649888
26.381657200
26.381727200
26.381728300
26.381742638
26.381826850
26.382061400
26.382082525
26.382181712
26.382296187
26.382304862
26.382343913
26.382349013
26.382445125
26.382463350
26.382466238
26.382527800
26.382528262
26.382550188
26.382579250
26.382642400
26.382712063
26.382774613
26.382799050
26.382809063
26.382861587
26.382967512
26.382992700
26.383005725
26.383056100
26.383119188
26.383144800
26.383145175
26.383162937
26.383233437
26.383242513
26.383345450
26.383499500
26.383529062
26.383621675
26.383621850
26.383686063
26.383707587
26.383734775
26.383735800
26.383798700
26.383830675
26.383860837
26.383939100
26.384031562
26.384057425
26.384198350
26.384257925
26.384392425
26.384551762
26.384635612
26.384686138
26.384935925
26.384970938
26.384974050
26.384979937
26.385000812
26.385113312
26.385171962
26.385176850
26.385214562
26.385233962
26.385362525
26.385469625
26.385553875
26.385578875
26.385586288
26.385595013
26.385651312
26.385685712
26.385811288
26.385822750
26.385844225
26.385976750
26.385980650
26.386031050
26.386072475
26.386181862
26.386231462
26.386249638
26.386256837
26.386264862
26.386323050
26.386367875
26.386453712
26.386598738
26.386626725
26.386667038
26.386726925
26.386760438
26.386812625
26.386873350
26.386934400
26.386947938
26.386983687
26.387147800
26.387193000
26.387373262
26.387396825
26.387544462
26.387668575
26.387731025
26.387775762
26.388001750
26.388027937
26.388028025
26.388033900
26.388206787
26.388255050
26.388269125
26.388317238
26.388354213
26.388429887
26.388465588
26.388501525
26.388532063
26.388547237
26.388559025
26.388580700
26.388626037
26.388649812
26.388802900
26.388817025
26.388829425
26.388879412
26.388995800
26.389027000
26.389028475
26.389077075
26.389156612
26.389234025
26.389239588
26.389272013
26.389279900
26.389281288
26.389313450
26.389434525
26.389453813
26.389538725
26.389743650
26.389823800
26.389918625
26.389941625
26.390003163
26.390190900
26.390290687
26.390308925
26.390309037
26.390343563
26.390581212
26.390638350
26.390667925
26.390757675
26.390759088
26.390842988
26.390921025
26.390977500
26.391111950
26.391158612
26.391212725
26.391214913
26.391244562
26.391343775
26.391368538
26.391376663
26.391399225
26.391400788
26.391417575
26.391528300
26.391698525
26.391806462
26.391925463
26.391925725
26.391964875
26.391971575
26.391980312
26.392002450
26.392002750
26.392013613
26.392113500
26.392152813
26.392267987
26.392382862
26.392440000
26.392451413
26.392451525
26.392485575
26.392514225
26.392538075
26.392562600
26.392563388
26.392734450
26.392753163
26.392787162
26.392825725
26.392854413
26.392877813
26.392895438
26.392900913
26.392949975
26.393022887
26.393067913
26.393145588
26.393211288
26.393231750
26.393274575
26.393324088
26.393355275
26.393428662
26.393430488
26.393445375
26.393462863
26.393613237
26.393733812
26.393800738
26.393841725
26.393920862
26.394060163
26.394080150
26.394097337
26.394098938
26.394132200
26.394147813
26.394281938
26.394324825
26.394556800
26.394627362
26.394687750
26.394849625
26.394958563
26.395050250
26.395062563
26.395263350
26.395264663
26.395343225
26.395415588
26.395503250
26.395505200
26.395665825
26.395677487
26.395739825
26.395767563
26.395799900
26.395804175
26.395946988
26.395997788
26.395999450
26.396026913
26.396030525
26.396090000
26.396103850
26.396306425
26.396415800
26.396431625
26.396442900
26.396469100
26.396520712
26.396709212
26.396711100
26.396808225
26.396866763
26.396922813
26.396934462
26.397048738
26.397056912
26.397104263
26.397181550
26.397197325
26.397237562
26.397321200
26.397350962
26.397416513
26.397432075
26.397445862
26.397563687
26.397564813
26.397649488
26.397786650
26.397789975
26.397830813
26.397891488
26.397928150
26.398004000
26.398125588
26.398126275
26.398152250
26.398174637
26.398212400
26.398215163
26.398217787
26.398289450
26.398289550
26.398312450
26.398314038
26.398328650
26.398365438
26.398492538
26.398532612
26.398569350
26.398574638
26.398696950
26.398725000
26.398808537
26.398814712
26.398823400
26.398886313
26.398886437
26.398918237
26.398951387
26.398960563
26.398981875
26.399004175
26.399061175
26.399081913
26.399116813
26.399196312
26.399199213
26.399249812
26.399328687
26.399342963
26.399432625
26.399486825
26.399572688
26.399633800
26.399642025
26.399769925
26.399837725
26.399905087
26.400058900
26.400207175
26.400296613
26.400298125
26.400354925
26.400357825
26.400432075
26.400539125
26.400583750
26.400633062
26.400696912
26.400697300
26.400748675
26.400826013
26.401024300
26.401075788
26.401261450
26.401288413
26.401315675
26.401341988
26.401376525
26.401376600
26.401376850
26.401517575
26.401524675
26.401546187
26.401578912
26.401636175
26.401722612
26.401750750
26.401750850
26.401900000
26.401973200
26.401995163
26.402055012
26.402068200
26.402076025
26.402087637
26.402114025
26.402143937
26.402191350
26.402265825
26.402267138
26.402290987
26.402322525
26.402359113
26.402364762
26.402370713
26.402372800
26.402408125
26.402531362
26.402598337
26.402692212
26.402873650
26.402883550
26.402969513
26.403052313
26.403073513
26.403073612
26.403316912
26.403392300
26.403392500
26.403731525
26.403792263
26.403945050
26.403958350
26.404080200
26.404087500
26.404154587
26.404162975
26.404271650
26.404520725
26.404535850
26.404550838
26.404558525
26.404724150
26.404725763
26.404779138
26.404797775
26.404824762
26.404923525
26.405261550
26.405280025
26.405301637
26.405374963
26.405382275
26.405386750
26.405391675
26.405477063
26.405514050
26.405657538
26.405679975
26.405684800
26.405722812
26.405748425
26.405845088
26.405865425
26.405988937
26.406032362
26.406104000
26.406286637
26.406395850
26.406540350
26.406579600
26.406627575
26.406644650
26.406665288
26.406744200
26.406779838
26.406941250
26.407002788
26.407063387
26.407089825
26.407107662
26.407173363
26.407351650
26.407377113
26.407405500
26.407416738
26.407521450
26.407523287
26.407634525
26.407751788
26.407773462
26.407830400
26.407836425
26.407933875
26.407985362
26.408026588
26.408048475
26.408091013
26.408133312
26.408285175
26.408307500
26.408424600
26.408490912
26.408620000
26.408724850
26.408849600
26.408871450
26.408884025
26.408891687
26.408894700
26.408897662
26.408934863
26.408950225
26.409011600
26.409032575
26.409040825
26.409121725
26.409129050
26.409148162
26.409155225
26.409179188
26.409224212
26.409262900
26.409281387
26.409558650
26.409595375
26.409735337
26.409822025
26.409822488
26.409894600
26.409944100
26.410036350
26.410084675
26.410185913
26.410404150
26.410741488
26.410838125
26.410851862
26.410869613
26.410893438
26.410928013
26.411033988
26.411041313
26.411089713
26.411171475
26.411227938
26.411340975
26.411353013
26.411353100
26.411360975
26.411414750
26.411493725
26.411585712
26.411666450
26.411709963
26.411737225
26.411793062
26.411835225
26.411843037
26.411871738
26.411874250
26.411960137
26.412049487
26.412063088
26.412063175
26.412111787
26.412359300
26.412534925
26.412536850
26.412583450
26.412705425
26.412735525
26.412803187
26.412922750
26.412924588
26.412957937
26.412982912
26.412999763
26.413008000
26.413291375
26.413342950
26.413374225
26.413393463
26.413444550
26.413452925
26.413552900
26.413581387
26.413669375
26.413792212
26.413796037
26.413817937
26.413964288
26.413985225
26.414025438
26.414135925
26.414384600
26.414473637
26.414500850
26.414523450
26.414559288
26.414611225
26.414728475
26.414772813
26.414776775
26.414830675
26.414940313
26.414958950
26.415093300
26.415126325
26.415136288
26.415227025
26.415246875
26.415315050
26.415353875
26.415548550
26.415574650
26.415585200
26.415640262
26.415686462
26.415746875
26.416034413
26.416154813
26.416213375
26.416222725
26.416249850
26.416295013
26.416374387
26.416480200
26.416524613
26.416559038
26.416583675
26.416623050
26.416721400
26.416721487
26.416721625
26.416883062
26.416910112
26.416929475
26.416940700
26.417039287
26.417044200
26.417045200
26.417118488
26.417126513
26.417284100
26.417289363
26.417336787
26.417501387
26.417555862
26.417599000
26.417620350
26.417632650
26.417740550
26.417776900
26.417793237
26.417824813
26.417873625
26.418053312
26.418198338
26.418207587
26.418236713
26.418338725
26.418338813
26.418505062
26.418597037
26.418622763
26.418763225
26.418962200
26.419006075
26.419165163
26.419211150
26.419272038
26.419284212
26.419392637
26.419487025
26.419504087
26.419532825
26.419616475
26.419658237
26.419667175
26.419704100
26.419853525
26.419865712
26.419865950
26.419926262
26.419950975
26.420027200
26.420322100
26.420350575
26.420372750
26.420487162
26.420498313
26.420557887
26.420614650
26.420753113
26.420762262
26.420826550
26.420867212
26.420876425
26.420909263
26.420917787
26.420950462
26.421074425
26.421083962
26.421156237
26.421161663
26.421209525
26.421251750
26.421293688
26.421393300
26.421440262
26.421489937
26.421569738
26.421584075
26.421596337
26.421655663
26.421780462
26.421784563
26.421824562
26.421876788
26.421935000
26.421957787
26.421970738
26.422114825
26.422188725
26.422249512
26.422461250
26.422475088
26.422487575
26.422499913
26.422559537
26.422667037
26.422684250
26.422709987
26.422765263
26.422803037
26.422822350
26.422891912
26.422980125
26.423025400
26.423040212
26.423230850
26.423252225
26.423307462
26.423310700
26.423323525
26.423336062
26.423448737
26.423598112
26.423677488
26.423686875
26.423746675
26.423754062
26.423908262
26.423911212
26.423914487
26.423935513
26.423988000
26.423998500
26.424043575
26.424143725
26.424166900
26.424294475
26.424303700
26.424360900
26.424478175
26.424484875
26.424514537
26.424515388
26.424519763
26.424538462
26.424559175
26.424559637
26.424693363
26.424694263
26.424696250
26.424816888
26.424818525
26.424831013
26.424833000
26.424950138
26.425063838
26.425078638
26.425098500
26.425125862
26.425201450
26.425217625
26.425284512
26.425317813
26.425634175
26.425756225
26.425837363
26.425853375
26.425884662
26.425890650
26.425964400
26.426023963
26.426048750
26.426088225
26.426115425
26.426128637
26.426164825
26.426208850
26.426284913
26.426455012
26.426476400
26.426481725
26.426481813
26.426508688
26.426527362
26.426582862
26.426600238
26.426645725
26.426694812
26.426694900
26.426699563
26.426808075
26.426873487
26.426885350
26.426957738
26.426988200
26.427058225
26.427144850
26.427178037
26.427224887
26.427243625
26.427252050
26.427254262
26.427422675
26.427511787
26.427550550
26.427557513
26.427562175
26.427650625
26.427663000
26.427663112
26.427715550
26.427772775
26.427853475
26.427859850
26.427862713
26.427901925
26.427929187
26.427933125
26.427933437
26.427962575
26.427982000
26.427999150
26.428118363
26.428163462
26.428239425
26.428294775
26.428339188
26.428400862
26.428452775
26.428471837
26.428596300
26.428627325
26.428758525
26.428955688
26.428975788
26.428992888
26.429000762
26.429001163
26.429021925
26.429031500
26.429143237
26.429153175
26.429158850
26.429180112
26.429199337
26.429216975
26.429340413
26.429354938
26.429394362
26.429403600
26.429519738
26.429523625
26.429534087
26.429554062
26.429584512
26.429613012
26.429654500
26.429683812
26.429705450
26.429756037
26.429770713
26.429851388
26.429870788
26.429888263
26.429888363
26.429930487
26.429949425
26.429980463
26.430075237
26.430101437
26.430167050
26.430198750
26.430273513
26.430275112
26.430276000
26.430374075
26.430473100
26.430674350
26.430728775
26.430738263
26.430750962
26.430788925
26.430851825
26.430857288
26.430867912
26.430894650
26.430997775
26.431026813
26.431046112
26.431111788
26.431126388
26.431127100
26.431180975
26.431363100
26.431489988
26.431518288
26.431532437
26.431558425
26.431567000
26.431619000
26.431619262
26.431667200
26.431684350
26.431710525
26.431721412
26.431739312
26.431739725
26.431751237
26.431768600
26.431994263
26.432000088
26.432017762
26.432069400
26.432069613
26.432089350
26.432138700
26.432336850
26.432361825
26.432389938
26.432452025
26.432566713
26.432598925
26.432762850
26.432768187
26.432846225
26.432846313
26.433033637
26.433053250
26.433091588
26.433145150
26.433235375
26.433247675
26.433263775
26.433275425
26.433381900
26.433396313
26.433396825
26.433491737
26.433521938
26.433537750
26.433683250
26.433836938
26.433989775
26.434040012
26.434065763
26.434146975
26.434150425
26.434177675
26.434208425
26.434252713
26.434254938
26.434358625
26.434508937
26.434537787
26.434622075
26.434648200
26.434717600
26.434798950
26.434828250
26.434833150
26.434839600
26.434912488
26.434912575
26.434939113
26.434961025
26.434971137
26.434978750
26.434987450
26.434991325
26.435014000
26.435089650
26.435114513
26.435125038
26.435158262
26.435171238
26.435186575
26.435196613
26.435233375
26.435288450
26.435291500
26.435362400
26.435490887
26.435507600
26.435594100
26.435636075
26.435656913
26.435728337
26.435767325
26.435902450
26.436026350
26.436080825
26.436119375
26.436296263
26.436329862
26.436329950
26.436357862
26.436367250
26.436447300
26.436592450
26.436638887
26.436747338
26.436755687
26.436763925
26.436787487
26.436837312
26.436856550
26.436964025
26.436980162
26.437006338
26.437047988
26.437063700
26.437066900
26.437078612
26.437101550
26.437139688
26.437176812
26.437187275
26.437193937
26.437195088
26.437197788
26.437280725
26.437335713
26.437421188
26.437434813
26.437461012
26.437468412
26.437498000
26.437508025
26.437536775
26.437572213
26.437609162
26.437625637
26.437626712
26.437683050
26.437822525
26.437886738
26.437918638
26.437953550
26.437963225
26.438005525
26.438022163
26.438034975
26.438091888
26.438101300
26.438187125
26.438288350
26.438304825
26.438437125
26.438498438
26.438586387
26.438612763
26.438684788
26.438731588
26.438781338
26.438785962
26.438806463
26.438818838
26.438852037
26.438853825
26.438860800
26.438910588
26.438986900
26.439055850
26.439055938
26.439115975
26.439406725
26.439476700
26.439521263
26.439533912
26.439585975
26.439657350
26.439662362
26.439718125
26.439804325
26.439822288
26.439930950
26.439978787
26.440102463
26.440150925
26.440208500
26.440270313
26.440324487
26.440462650
26.440484713
26.440559413
26.440562475
26.440604725
26.440630013
26.440670862
26.440678650
26.440678738
26.440750400
26.440884925
26.440951975
26.441035700
26.441098588
26.441143387
26.441191437
26.441230875
26.441241538
26.441249675
26.441295750
26.441354225
26.441433975
26.441510475
26.441578900
26.441648825
26.441653275
26.441689312
26.441690687
26.441701913
26.441895762
26.441905225
26.441914225
26.442103425
26.442136350
26.442137150
26.442175062
26.442323825
26.442323913
26.442396412
26.442483513
26.442558500
26.442713013
26.442825938
26.442869063
26.442975075
26.443015338
26.443091375
26.443127413
26.443127500
26.443177800
26.443269975
26.443370412
26.443389425
26.443430550
26.443443700
26.443456000
26.443465100
26.443500350
26.443637050
26.443676737
26.443713200
26.443751187
26.443896350
26.443913963
26.444029562
26.444150425
26.444165237
26.444194625
26.444234800
26.444236750
26.444240075
26.444255100
26.444283300
26.444411487
26.444634387
26.444638850
26.444641000
26.444673088
26.444687750
26.444696963
26.444954712
26.445011613
26.445238325
26.445289388
26.445292388
26.445295112
26.445298238
26.445335038
26.445338450
26.445438288
26.445455075
26.445493900
26.445520175
26.445541313
26.445689725
26.445729475
26.445737675
26.445771687
26.445798500
26.445839425
26.445881487
26.445968100
26.446023612
26.446029600
26.446031963
26.446067925
26.446117000
26.446400450
26.446471800
26.446478150
26.446544000
26.446595925
26.446667138
26.446710750
26.446713600
26.446731075
26.446747625
26.446759562
26.446781037
26.446820162
26.446842450
26.446849163
26.446897612
26.447008850
26.447030838
26.447037300
26.447038125
26.447195325
26.447256500
26.447260187
26.447266962
26.447340000
26.447533000
26.447534987
26.447542213
26.447558625
26.447575500
26.447580050
26.447588500
26.447619237
26.447620037
26.447748363
26.447811387
26.447819362
26.447825363
26.447837113
26.447855475
26.447989900
26.448002887
26.448052063
26.448160887
26.448247900
26.448276862
26.448323738
26.448353137
26.448437300
26.448466925
26.448499537
26.448619750
26.448631575
26.448775013
26.448797775
26.448848913
26.448895950
26.448972413
26.449052637
26.449089413
26.449164425
26.449228850
26.449234288
26.449411000
26.449413763
26.449491613
26.449522287
26.449637587
26.449697562
26.449734800
26.449822288
26.449871438
26.449901963
26.449965175
26.449968150
26.450000537
26.450064175
26.450148175
26.450178212
26.450276837
26.450344350
26.450374362
26.450401825
26.450448650
26.450460800
26.450520525
26.450548687
26.450616500
26.450638862
26.450646638
26.450709038
26.450782962
26.450783775
26.451005112
26.451068750
26.451128713
26.451146425
26.451210938
26.451380075
26.451434338
26.451475875
26.451529562
26.451532338
26.451638312
26.451763688
26.451798813
26.451803788
26.451840700
26.451916225
26.451931287
26.451933850
26.451953038
26.451961763
26.451971338
26.452012100
26.452035988
26.452131188
26.452133288
26.452242225
26.452287425
26.452332313
26.452452363
26.452468137
26.452477625
26.452506537
26.452530100
26.452535337
26.452649050
26.452726900
26.452967238
26.453028612
26.453055763
26.453238400
26.453259837
26.453264200
26.453281825
26.453300725
26.453334875
26.453381375
26.453572663
26.453613550
26.453671000
26.453904775
26.453990987
26.453992237
26.454016612
26.454046600
26.454091963
26.454104937
26.454106725
26.454265325
26.454270325
26.454323475
26.454392700
26.454392788
26.454506088
26.454567137
26.454569325
26.454660250
26.454665213
26.454735925
26.454743325
26.454828688
26.454848063
26.454872275
26.454913550
26.454931512
26.454943888
26.455010863
26.455044925
26.455074988
26.455104975
26.455124488
26.455160338
26.455227387
26.455239775
26.455246000
26.455246362
26.455260000
26.455392750
26.455451912
26.455486163
26.455488313
26.455507687
26.455530050
26.455559337
26.455619037
26.455700550
26.455734800
26.455735212
26.455736788
26.455762538
26.455774200
26.455922363
26.456186800
26.456396937
26.456402725
26.456407750
26.456412325
26.456471225
26.456565238
26.456577450
26.456640725
26.456659300
26.456703725
26.456704213
26.456777775
26.456838800
26.457053325
26.457073500
26.457182275
26.457343538
26.457348513
26.457377387
26.457462100
26.457522600
26.457632813
26.457697012
26.457703462
26.457727388
26.457798687
26.457798825
26.457801375
26.457805950
26.457819463
26.457914650
26.457942800
26.458092663
26.458144450
26.458201375
26.458245738
26.458296437
26.458335412
26.458335500
26.458344812
26.458366900
26.458500925
26.458502325
26.458546112
26.458572975
26.458618450
26.458655600
26.458689562
26.458837750
26.458965450
26.458997938
26.459046312
26.459063363
26.459128262
26.459242088
26.459451387
26.459462337
26.459550888
26.459579637
26.459594338
26.459596300
26.459598888
26.459621013
26.459667500
26.459707300
26.459728500
26.459779488
26.459955300
26.460086575
26.460125700
26.460200137
26.460240700
26.460495263
26.460548112
26.460554088
26.460588838
26.460625525
26.460651788
26.460789663
26.460790312
26.460792475
26.460825275
26.460864137
26.460962488
26.460990575
26.460990662
26.461167050
26.461236513
26.461239163
26.461321300
26.461347925
26.461360775
26.461400488
26.461474712
26.461478475
26.461577025
26.461586037
26.461610775
26.461622937
26.461685225
26.461783600
26.461821950
26.461822550
26.461824838
26.461950337
26.461950450
26.462058425
26.462111413
26.462150600
26.462176088
26.462194513
26.462201250
26.462240900
26.462263075
26.462295300
26.462439325
26.462476088
26.462534100
26.462575250
26.462764250
26.462768925
26.462855637
26.462937125
26.463078612
26.463078700
26.463085450
26.463146688
26.463160388
26.463166475
26.463187113
26.463230225
26.463315525
26.463346600
26.463378738
26.463433750
26.463577463
26.463607900
26.463608000
26.463780975
26.463790675
26.463964737
26.463987825
26.464046787
26.464086650
26.464086975
26.464122050
26.464153388
26.464160575
26.464175888
26.464190675
26.464206538
26.464419362
26.464481825
26.464587387
26.464599725
26.464607875
26.464649325
26.464656887
26.464673875
26.464702038
26.464754650
26.464883387
26.464906463
26.464918350
26.464940513
26.464942413
26.464981800
26.465016263
26.465140063
26.465186412
26.465198150
26.465297600
26.465356500
26.465356588
26.465382887
26.465412063
26.465530188
26.465556600
26.465596725
26.465608988
26.465658687
26.465700750
26.465704887
26.465719525
26.465777537
26.465813625
26.465855862
26.465896925
26.465962562
26.466032088
26.466033825
26.466126088
26.466147000
26.466232963
26.466296062
26.466417413
26.466543188
26.466558837
26.466590888
26.466592350
26.466616112
26.466728487
26.466850225
26.466855738
26.466959237
26.466959513
26.467049662
26.467078900
26.467135700
26.467195350
26.467213275
26.467225500
26.467233700
26.467304975
26.467402300
26.467413650
26.467451125
26.467479100
26.467481712
26.467549388
26.467564263
26.467658950
26.467680788
26.467709563
26.467733738
26.467814763
26.467845763
26.467913563
26.467975388
26.467993137
26.468081150
26.468206825
26.468276400
26.468402825
26.468427775
26.468460538
26.468464562
26.468467487
26.468516150
26.468549975
26.468581825
26.468599637
26.468620037
26.468625075
26.468625163
26.468708575
26.468727138
26.468728375
26.468742350
26.468811112
26.468812300
26.468894287
26.468919100
26.468936237
26.468943213
26.468949188
26.469011138
26.469032550
26.469032712
26.469038750
26.469105325
26.469148387
26.469150012
26.469157225
26.469176888
26.469196900
26.469271537
26.469305850
26.469308225
26.469345225
26.469414562
26.469444475
26.469571587
26.469624487
26.469659400
26.469710338
26.469712875
26.469793912
26.469823987
26.469876487
26.469928863
26.469941138
26.469979700
26.469985675
26.470109713
26.470244613
26.470274750
26.470274837
26.470309638
26.470311487
26.470320037
26.470415525
26.470428188
26.470516713
26.470591300
26.470627675
26.470707225
26.470742138
26.470793387
26.470793475
26.470798237
26.470898788
26.470909700
26.470944487
26.470962838
26.471001812
26.471027163
26.471107000
26.471126637
26.471144062
26.471153413
26.471273213
26.471324213
26.471383050
26.471396337
26.471441738
26.471442713
26.471462938
26.471518625
26.471550775
26.471593950
26.471757475
26.471917762
26.471936112
26.472131950
26.472146950
26.472155963
26.472173650
26.472234413
26.472271700
26.472292388
26.472303725
26.472461900
26.472487238
26.472500300
26.472504363
26.472518812
26.472520300
26.472535363
26.472552063
26.472612712
26.472626887
26.472668813
26.472693062
26.472711400
26.472719775
26.472759925
26.472906162
26.472906263
26.473149950
26.473153988
26.473177400
26.473251575
26.473275450
26.473359425
26.473359712
26.473494088
26.473559838
26.473566762
26.473614650
26.473679437
26.473875712
26.473888275
26.473929550
26.473940225
26.473975600
26.474000187
26.474040662
26.474058175
26.474085613
26.474104150
26.474113837
26.474142450
26.474232788
26.474239200
26.474256350
26.474263838
26.474377275
26.474445150
26.474520313
26.474532675
26.474540025
26.474569000
26.474579750
26.474579850
26.474644500
26.474696475
26.474717188
26.474731663
26.474734750
26.474756475
26.474767137
26.474792225
26.474904650
26.474917325
26.474956213
26.475024300
26.475046187
26.475046313
26.475087138
26.475132688
26.475244662
26.475254837
26.475262262
26.475263000
26.475274688
26.475344113
26.475396688
26.475406975
26.475489137
26.475492638
26.475552063
26.475596325
26.475634450
26.475717125
26.475790400
26.475841300
26.475888750
26.475907537
26.475938775
26.475958600
26.475963763
26.475976287
26.475989688
26.476015063
26.476035612
26.476038213
26.476095600
26.476182563
26.476192963
26.476205638
26.476269662
26.476349925
26.476350062
26.476354113
26.476392850
26.476413650
26.476454012
26.476642863
26.476699900
26.476820612
26.476854863
26.476896562
26.477023563
26.477092575
26.477187525
26.477192850
26.477284987
26.477302838
26.477399475
26.477416287
26.477438650
26.477493537
26.477602950
26.477612000
26.477685663
26.477720863
26.477734538
26.477747025
26.477776825
26.477805775
26.477818163
26.477883213
26.477957375
26.477990162
26.478074800
26.478074962
26.478083013
26.478151288
26.478249863
26.478291675
26.478315438
26.478321113
26.478334888
26.478471438
26.478476413
26.478542888
26.478621825
26.478708725
26.478916512
26.478960025
26.479049775
26.479087875
26.479100375
26.479247700
26.479257000
26.479294362
26.479326638
26.479344775
26.479387263
26.479399162
26.479399288
26.479409550
26.479416775
26.479445150
26.479453100
26.479490937
26.479515388
26.479517637
26.479668625
26.479682187
26.479682375
26.479702800
26.479706275
26.479732950
26.479790587
26.479856500
26.479885437
26.479924425
26.479976963
26.479977050
26.479978362
26.480018550
26.480040250
26.480112013
26.480175688
26.480194700
26.480195337
26.480207025
26.480211212
26.480336850
26.480338938
26.480371587
26.480395150
26.480426112
26.480437013
26.480563888
26.480714650
26.480716113
26.480822975
26.480840137
26.480998137
26.481102100
26.481110500
26.481146712
26.481154012
26.481230575
26.481327413
26.481327550
26.481349913
26.481377425
26.481390400
26.481486163
26.481500987
26.481507325
26.481527050
26.481595625
26.481597512
26.481608262
26.481632450
26.481714475
26.481949687
26.482193250
26.482230475
26.482242137
26.482379438
26.482424637
26.482473550
26.482477350
26.482486900
26.482593937
26.482617650
26.482630763
26.482635625
26.482651063
26.482654888
26.482672925
26.482764925
26.482782900
26.482810825
26.482829913
26.482863812
26.482958175
26.482959212
26.483009275
26.483012462
26.483062450
26.483087475
26.483177775
26.483254488
26.483268025
26.483270113
26.483359475
26.483436812
26.483491162
26.483491363
26.483599875
26.483662988
26.483735150
26.483735763
26.483741263
26.483744700
26.483760675
26.483801012
26.483811412
26.483815725
26.483856150
26.483881650
26.483919500
26.483927850
26.483949612
26.483981938
26.484036900
26.484088137
26.484116687
26.484143737
26.484250012
26.484297637
26.484356400
26.484374800
26.484467450
26.484497700
26.484532738
26.484544338
26.484559975
26.484561175
26.484872012
26.484877562
26.484887562
26.484922713
26.484947600
26.484993625
26.485036562
26.485093075
26.485162887
26.485181275
26.485182488
26.485227738
26.485227825
26.485285400
26.485287425
26.485330325
26.485624812
26.485628050
26.485652138
26.485659100
26.485678137
26.485681688
26.485709262
26.485742475
26.485797538
26.485887550
26.485961050
26.486012513
26.486079538
26.486143688
26.486236013
26.486425938
26.486522238
26.486628950
26.486712612
26.486716400
26.486720313
26.486720425
26.486952200
26.486976362
26.487006913
26.487028788
26.487088300
26.487093138
26.487125200
26.487153350
26.487334612
26.487338250
26.487350738
26.487407375
26.487424725
26.487431713
26.487444675
26.487628987
26.487732862
26.487773012
26.487776938
26.487865863
26.487943700
26.487947913
26.487995200
26.487997338
26.488059675
26.488083450
26.488083563
26.488138887
26.488154400
26.488306950
26.488364912
26.488472750
26.488598988
26.488670613
26.488754113
26.488789212
26.488806413
26.488849925
26.488869000
26.488973200
26.488980387
26.489047137
26.489053075
26.489053175
26.489129837
26.489140412
26.489276612
26.489505250
26.489527400
26.489579600
26.489787237
26.489816775
26.489837238
26.489897425
26.489921813
26.489937375
26.489954325
26.490000062
26.490194350
26.490332000
26.490340825
26.490342475
26.490382175
26.490426062
26.490441363
26.490467000
26.490490613
26.490682288
26.490782412
26.490831750
26.490879300
26.490889675
26.490929275
26.490949775
26.490960175
26.490996362
26.491027275
26.491098162
26.491189525
26.491247200
26.491273187
26.491283550
26.491439888
26.491453537
26.491463525
26.491606125
26.491638675
26.491658425
26.491756762
26.491797088
26.491802250
26.491922513
26.491987788
26.491987925
26.492024200
26.492044250
26.492049637
26.492094475
26.492114000
26.492173275
26.492239475
26.492302075
26.492343250
26.492416300
26.492445538
26.492510375
26.492541275
26.492546588
26.492724563
26.492752850
26.492761850
26.492830488
26.492860387
26.492890537
26.493003563
26.493012262
26.493088888
26.493160638
26.493184925
26.493284887
26.493300725
26.493314300
26.493374200
26.493498988
26.493512287
26.493585425
26.493651275
26.493713988
26.493727250
26.493727787
26.493953250
26.493962925
26.493963013
26.493979463
26.494002775
26.494002863
26.494019488
26.494121525
26.494157738
26.494166925
26.494212013
26.494214950
26.494216887
26.494258025
26.494339300
26.494403750
26.494417863
26.494469700
26.494501925
26.494520975
26.494589750
26.494693675
26.494746950
26.494755387
26.494822950
26.494837225
26.494859700
26.494862113
26.494863688
26.494983700
26.495123100
26.495193475
26.495221200
26.495275275
26.495282612
26.495315063
26.495474575
26.495526738
26.495531700
26.495540837
26.495572400
26.495572513
26.495601763
26.495630513
26.495685300
26.495692837
26.495727688
26.495894375
26.495950363
26.495971900
26.496062213
26.496157850
26.496276450
26.496332750
26.496332925
26.496403037
26.496458875
26.496464813
26.496467800
26.496483400
26.496502075
26.496508937
26.496535013
26.496563887
26.496563988
26.496564250
26.496630725
26.496682025
26.496685412
26.496732563
26.496850213
26.497001975
26.497003175
26.497003263
26.497003338
26.497042437
26.497059025
26.497107300
26.497127287
26.497156113
26.497195613
26.497197312
26.497253300
26.497286625
26.497405363
26.497466738
26.497524513
26.497550900
26.497562287
26.497564600
26.497637713
26.497638913
26.497719075
26.497745637
26.497780313
26.497829100
26.497861625
26.497952075
26.498029038
26.498042650
26.498046513
26.498148150
26.498187700
26.498193063
26.498206600
26.498218713
26.498291450
26.498338475
26.498344275
26.498372725
26.498374125
26.498384950
26.498438387
26.498482325
26.498514987
26.498561662
26.498630863
26.498631863
26.498651388
26.498654313
26.498670538
26.498739600
26.498786237
26.498815450
26.498846912
26.498873713
26.498899075
26.498899188
26.498929312
26.498937325
26.498945650
26.498969825
26.498980250
26.499003975
26.499008888
26.499025650
26.499026100
26.499037500
26.499092488
26.499151637
26.499166200
26.499212012
26.499339300
26.499353025
26.499392338
26.499435150
26.499583862
26.499607838
26.499611725
26.499828350
26.499936475
26.499953238
26.499985613
26.499990838
26.500059137
26.500169062
26.500176338
26.500279375
26.500466400
26.500498300
26.500589838
26.500719912
26.500747525
26.500939587
26.500942037
26.500956125
26.501007862
26.501065912
26.501132050
26.501134012
26.501183275
26.501220338
26.501220625
26.501252862
26.501278287
26.501305013
26.501329850
26.501406975
26.501470687
26.501482837
26.501488600
26.501504150
26.501565950
26.501585975
26.501593950
26.501624200
26.501845288
26.501855088
26.501899112
26.501956513
26.502044425
26.502082025
26.502091288
26.502098113
26.502174650
26.502376388
26.502409250
26.502520337
26.502690212
26.502713500
26.502781025
26.502782463
26.502788138
26.502809150
26.502809263
26.502874825
26.502874900
26.502895775
26.502975100
26.503037962
26.503049538
26.503175088
26.503206813
26.503301737
26.503415875
26.503422938
26.503498425
26.503521925
26.503567100
26.503619050
26.503641200
26.503662213
26.503689025
26.503804500
26.503844937
26.503851713
26.503860487
26.503933850
26.503979325
26.503979413
26.504022225
26.504039450
26.504126312
26.504211650
26.504290150
26.504297812
26.504316125
26.504340900
26.504442037
26.504443350
26.504521812
26.504526887
26.504543275
26.504602375
26.504659612
26.504833200
26.504851900
26.504876475
26.504900787
26.504951287
26.504967800
26.504981137
26.505048075
26.505051663
26.505065988
26.505085613
26.505231300
26.505334413
26.505444600
26.505512925
26.505637500
26.505780337
26.505847338
26.505885237
26.505892513
26.505995937
26.506049450
26.506056700
26.506063113
26.506077037
26.506151375
26.506216925
26.506228125
26.506268950
26.506280187
26.506293875
26.506310275
26.506349813
26.506361313
26.506452275
26.506462750
26.506474400
26.506510913
26.506516875
26.506553862
26.506593537
26.506696387
26.506920425
26.506951275
26.506954900
26.506970375
26.507022800
26.507037238
26.507039863
26.507045363
26.507071237
26.507071813
26.507102725
26.507106838
26.507107475
26.507161538
26.507227238
26.507313362
26.507323813
26.507324425
26.507374125
26.507399962
26.507452612
26.507470462
26.507533762
26.507548688
26.507606500
26.507628063
26.507679150
26.507748650
26.507754062
26.507776662
26.507817662
26.507850238
26.507883338
26.507897612
26.507949562
26.507968950
26.508064325
26.508108500
26.508153062
26.508222825
26.508245187
26.508308763
26.508382225
26.508384300
26.508408200
26.508441162
26.508481763
26.508515375
26.508520725
26.508537338
26.508564262
26.508580150
26.508707687
26.508740662
26.508774950
26.508818987
26.508819075
26.508821162
26.508914250
26.508968925
26.508981863
26.508989275
26.508997250
26.509144925
26.509165688
26.509166525
26.509293500
26.509327900
26.509362612
26.509429588
26.509450713
26.509459525
26.509478663
26.509487962
26.509488425
26.509495812
26.509541563
26.509579550
26.509724700
26.509814475
26.510055200
26.510061838
26.510071813
26.510108787
26.510151925
26.510176788
26.510218400
26.510221175
26.510269725
26.510341687
26.510368813
26.510368912
26.510389100
26.510459800
26.510515450
26.510638350
26.510639250
26.510715238
26.510752400
26.510812587
26.510832925
26.510884325
26.511042312
26.511118350
26.511212812
26.511258775
26.511354350
26.511377763
26.511384213
26.511403913
26.511452513
26.511537225
26.511537325
26.511604975
26.511605062
26.511659987
26.511781875
26.511838975
26.511888688
26.511941387
26.511959862
26.512018313
26.512077200
26.512172925
26.512239300
26.512239387
26.512258537
26.512353812
26.512415562
26.512456175
26.512494100
26.512494638
26.512521312
26.512542888
26.512581737
26.512701525
26.512702675
26.512715463
26.512731550
26.512770250
26.512780887
26.512788875
26.512810237
26.512834900
26.512866587
26.512892200
26.512910375
26.513058238
26.513163863
26.513229463
26.513243525
26.513245113
26.513256037
26.513374275
26.513392525
26.513405900
26.513409975
26.513440263
26.513552188
26.513598950
26.513650300
26.513689938
26.513837313
26.513942725
26.513969375
26.513984037
26.514013287
26.514013375
26.514057100
26.514134100
26.514160612
26.514160713
26.514161188
26.514162938
26.514195637
26.514250650
26.514265438
26.514306650
26.514348175
26.514355738
26.514376100
26.514389913
26.514399037
26.514399750
26.514425375
26.514468763
26.514490150
26.514528138
26.514544900
26.514554275
26.514753062
26.514753513
26.514762575
26.514782862
26.514838325
26.514850763
26.514870350
26.514875500
26.514901587
26.514936887
26.514938125
26.514985900
26.514986975
26.515047962
26.515107862
26.515237712
26.515251275
26.515313688
26.515353588
26.515372038
26.515407000
26.515495287
26.515586613
26.515614813
26.515760662
26.515815113
26.515821875
26.515854700
26.515878588
26.515919600
26.515937350
26.516033413
26.516153150
26.516184138
26.516185025
26.516188712
26.516221887
26.516221963
26.516241425
26.516317800
26.516346887
26.516355575
26.516377712
26.516388487
26.516513513
26.516563400
26.516578587
26.516586175
26.516639087
26.516641075
26.516757237
26.516852413
26.516860375
26.516889463
26.516909850
26.516912212
26.516932675
26.516999037
26.517021525
26.517031125
26.517062587
26.517075675
26.517168025
26.517187137
26.517218950
26.517231237
26.517237375
26.517265363
26.517279412
26.517410775
26.517422813
26.517451438
26.517471037
26.517484725
26.517525563
26.517551963
26.517629450
26.517646900
26.517790112
26.517828762
26.517856063
26.517904838
26.517935375
26.518055888
26.518087100
26.518177450
26.518219863
26.518352763
26.518371700
26.518371925
26.518407075
26.518509238
26.518569137
26.518622000
26.518651975
26.518658050
26.518658138
26.518706438
26.518732025
26.518733913
26.518807525
26.518927238
26.518940963
26.518963325
26.518973513
26.519161175
26.519229287
26.519234687
26.519235263
26.519246200
26.519250775
26.519256275
26.519278312
26.519311637
26.519389187
26.519515700
26.519670687
26.519681600
26.519702462
26.519728425
26.519782763
26.519789575
26.519877812
26.519886837
26.519886925
26.519958275
26.520102225
26.520173025
26.520198725
26.520216562
26.520224275
26.520229000
26.520237188
26.520278188
26.520282313
26.520364625
26.520471763
26.520476675
26.520480688
26.520491912
26.520525312
26.520565562
26.520596225
26.520622125
26.520676313
26.520685638
26.520762713
26.520828438
26.520845850
26.520845950
26.520876087
26.520881900
26.520904100
26.520912400
26.520944475
26.521161625
26.521224763
26.521260650
26.521264263
26.521394900
26.521394987
26.521396738
26.521603388
26.521679787
26.521742237
26.521742575
26.521751850
26.521887150
26.521894163
26.521963675
26.522065125
26.522101000
26.522112950
26.522156638
26.522156725
26.522190537
26.522330800
26.522345875
26.522364638
26.522365150
26.522386913
26.522424363
26.522461175
26.522524275
26.522627575
26.522663500
26.522683087
26.522684188
26.522697188
26.522816112
26.522905300
26.523015150
26.523024563
26.523045675
26.523162787
26.523266662
26.523569550
26.523602737
26.523612850
26.523705187
26.523718563
26.523789987
26.523801563
26.523832250
26.523860612
26.523905275
26.523952188
26.523952287
26.523969525
26.524056625
26.524083737
26.524110487
26.524111100
26.524208225
26.524209375
26.524214925
26.524216100
26.524216950
26.524371550
26.524387975
26.524434450
26.524541038
26.524651500
26.524655100
26.524672800
26.524715900
26.524727250
26.524790125
26.524888512
26.525012825
26.525019475
26.525019963
26.525023450
26.525042600
26.525043300
26.525043413
26.525090000
26.525202975
26.525203700
26.525217975
26.525244363
26.525289750
26.525306063
26.525358387
26.525360537
26.525370487
26.525387388
26.525413612
26.525466637
26.525525050
26.525527238
26.525532537
26.525581613
26.525634300
26.525639500
26.525640200
26.525655775
26.525656450
26.525696275
26.525744737
26.525761200
26.525762862
26.525767875
26.525860375
26.525880687
26.525880838
26.525888712
26.525897387
26.525940488
26.525964425
26.525967600
26.526064075
26.526118175
26.526164250
26.526302925
26.526313913
26.526315713
26.526326350
26.526326875
26.526334287
26.526387500
26.526390813
26.526502025
26.526565075
26.526585850
26.526591725
26.526673638
26.526767888
26.526777425
26.526864137
26.526929362
26.526965475
26.526965562
26.526971413
26.527015138
26.527015613
26.527019825
26.527038963
26.527063438
26.527081112
26.527140600
26.527213487
26.527252838
26.527331163
26.527411413
26.527500513
26.527542400
26.527555588
26.527555662
26.527587588
26.527703500
26.527783100
26.527787137
26.527819713
26.527878462
26.527922950
26.527937862
26.528004550
26.528083075
26.528110838
26.528118275
26.528119588
26.528129025
26.528251488
26.528486013
26.528530200
26.528547875
26.528603087
26.528686775
26.528734300
26.528770337
26.528784313
26.528827988
26.528836637
26.528849975
26.529074200
26.529091838
26.529140563
26.529144613
26.529158962
26.529161287
26.529170888
26.529220062
26.529238012
26.529240050
26.529241850
26.529254138
26.529283450
26.529308925
26.529467987
26.529469187
26.529507313
26.529537162
26.529581787
26.529592288
26.529664862
26.529728000
26.529752462
26.529783512
26.529825975
26.529826050
26.529878538
26.529964825
26.529968975
26.530054362
26.530059000
26.530072925
26.530075200
26.530075700
26.530122937
26.530129825
26.530137187
26.530168925
26.530174125
26.530190987
26.530208088
26.530232625
26.530269675
26.530396275
26.530487713
26.530501113
26.530522313
26.530540188
26.530579650
26.530714588
26.530795963
26.530891650
26.530927875
26.531056187
26.531187787
26.531198950
26.531202363
26.531268312
26.531284825
26.531290200
26.531321738
26.531355687
26.531359837
26.531382150
26.531428900
26.531429287
26.531438750
26.531460825
26.531568012
26.531572500
26.531577350
26.531596663
26.531599300
26.531653988
26.531692200
26.531708375
26.531708462
26.531730362
26.531905412
26.531908188
26.531938750
26.531968012
26.532008063
26.532072463
26.532232300
26.532287950
26.532307225
26.532439675
26.532556588
26.532559100
26.532693075
26.532761512
26.532784875
26.532786037
26.532786225
26.532840087
26.532875437
26.532875525
26.532901400
26.532916375
26.532970550
26.533006838
26.533107913
26.533119988
26.533138500
26.533258513
26.533413525
26.533500225
26.533535512
26.533558800
26.533588313
26.533618687
26.533741850
26.533742050
26.533751313
26.533790437
26.533953325
26.533987450
26.534000900
26.534058287
26.534058450
26.534163513
26.534189287
26.534256362
26.534257350
26.534284475
26.534359075
26.534426300
26.534450900
26.534466650
26.534473812
26.534621900
26.534667313
26.534746013
26.534838912
26.534854175
26.534854925
26.534922287
26.534947450
26.535026300
26.535053300
26.535127012
26.535185600
26.535210400
26.535238700
26.535367425
26.535388650
26.535430037
26.535512025
26.535514912
26.535520350
26.535551663
26.535567325
26.535573300
26.535584750
26.535584925
26.535687100
26.535716912
26.535722737
26.535751175
26.535784825
26.535815187
26.535825163
26.535915662
26.535962663
26.535963875
26.536027525
26.536038663
26.536157625
26.536182625
26.536193562
26.536213500
26.536253925
26.536302863
26.536318412
26.536329537
26.536366500
26.536380650
26.536400450
26.536419975
26.536726350
26.536736400
26.536736675
26.536871087
26.536882800
26.536956038
26.536972287
26.537050687
26.537060675
26.537100475
26.537270550
26.537360100
26.537400675
26.537637300
26.537646762
26.537697975
26.537705650
26.537758000
26.537801650
26.538095812
26.538126887
26.538150150
26.538159325
26.538265362
26.538276088
26.538280825
26.538292650
26.538343963
26.538367188
26.538692188
26.538694487
26.538695775
26.538699750
26.538708437
26.538757612
26.538761225
26.538802200
26.538805288
26.538893575
26.538917325
26.538955900
26.538956662
26.539176212
26.539242712
26.539296975
26.539330612
26.539331200
26.539342100
26.539606237
26.539708663
26.539708737
26.539836275
26.539961875
26.540007537
26.540114237
26.540140725
26.540141188
26.540170012
26.540193275
26.540193375
26.540217075
26.540287837
26.540346275
26.540359475
26.540504975
26.540536250
26.540536338
26.540597125
26.540609912
26.540613562
26.540663287
26.540669575
26.540709062
26.540711650
26.540769775
26.540781813
26.540838100
26.540886487
26.540934450
26.540934725
26.540934862
26.541072362
26.541074063
26.541124213
26.541141575
26.541157975
26.541213975
26.541277725
26.541445837
26.541460862
26.541464600
26.541489100
26.541504763
26.541556200
26.541576675
26.541648025
26.541650200
26.541650350
26.541756563
26.541760325
26.541780587
26.541841125
26.541895575
26.541921300
26.541922638
26.542154437
26.542191800
26.542228512
26.542254400
26.542267162
26.542324675
26.542352650
26.542381313
26.542387112
26.542399650
26.542513300
26.542556650
26.542566238
26.542680812
26.542695637
26.542706900
26.542872500
26.542885575
26.542900475
26.542965062
26.542971750
26.543053312
26.543077787
26.543105437
26.543171313
26.543235237
26.543343588
26.543360500
26.543420100
26.543443275
26.543444850
26.543521037
26.543603113
26.543609325
26.543813900
26.543832337
26.543848163
26.543851062
26.543939750
26.543984688
26.544082638
26.544316488
26.544316750
26.544320625
26.544448187
26.544553750
26.544591212
26.544827450
26.544830300
26.544954175
26.545105025
26.545129250
26.545180200
26.545261962
26.545332825
26.545377762
26.545402938
26.545432575
26.545482400
26.545508525
26.545564388
26.545624025
26.545645987
26.545662400
26.545746475
26.545774112
26.545931800
26.545944587
26.545977500
26.545977588
26.546018000
26.546233212
26.546235463
26.546257488
26.546272488
26.546325875
26.546334212
26.546373988
26.546386812
26.546446575
26.546554862
26.546568912
26.546630262
26.546792850
26.546820812
26.546885575
26.546945475
26.547078600
26.547180762
26.547199938
26.547219600
26.547286100
26.547295775
26.547427062
26.547485400
26.547532312
26.547532787
26.547614338
26.547632150
26.547685300
26.547714312
26.547733975
26.547819562
26.547829087
26.547836638
26.547947262
26.547996575
26.548002238
26.548100325
26.548124350
26.548228162
26.548242650
26.548248963
26.548281600
26.548333463
26.548364962
26.548414162
26.548437362
26.548554513
26.548560575
26.548642225
26.548674013
26.548706125
26.548771037
26.548796500
26.548805425
26.548850625
26.548989162
26.548992200
26.549007312
26.549072375
26.549103438
26.549136538
26.549159362
26.549208038
26.549269112
26.549301862
26.549400775
26.549406713
26.549434475
26.549438975
26.549505575
26.549579625
26.549652500
26.549692225
26.549736550
26.549809475
26.549841475
26.549888638
26.549913713
26.549961213
26.549990337
26.550004913
26.550007575
26.550064487
26.550153125
26.550160575
26.550255538
26.550331075
26.550444237
26.550477937
26.550584087
26.550608825
26.550708938
26.550751913
26.550765600
26.550822588
26.550985075
26.551021813
26.551056138
26.551079462
26.551087913
26.551173662
26.551248113
26.551257837
26.551373175
26.551422762
26.551466850
26.551496700
26.551539150
26.551671875
26.551707925
26.551722200
26.551944887
26.552032963
26.552045500
26.552061088
26.552093863
26.552121675
26.552121863
26.552142513
26.552182600
26.552195000
26.552242400
26.552380625
26.552387513
26.552405550
26.552408625
26.552442438
26.552442525
26.552502862
26.552514287
26.552544413
26.552633225
26.552646312
26.552714237
26.552742613
26.552849212
26.552881475
26.552906662
26.552988912
26.553006525
26.553006787
26.553102000
26.553156525
26.553261175
26.553520738
26.553556525
26.553618038
26.553625500
26.553651362
26.553653987
26.553701075
26.553704575
26.553805188
26.553812463
26.553819475
26.553821275
26.553866688
26.553876775
26.553949350
26.554009963
26.554010050
26.554067450
26.554067763
26.554091325
26.554124687
26.554440650
26.554510525
26.554517225
26.554539375
26.554618738
26.554654300
26.554671250
26.554681863
26.554697025
26.554702813
26.554711488
26.554732063
26.554768675
26.554781088
26.554786487
26.554829663
26.554861950
26.554918788
26.554990275
26.554994788
26.555016688
26.555020175
26.555021025
26.555081963
26.555100088
26.555134062
26.555161937
26.555241025
26.555308487
26.555322413
26.555350663
26.555380775
26.555430963
26.555476300
26.555488850
26.555503900
26.555772050
26.555796538
26.555842788
26.555886162
26.555895750
26.555910350
26.555917687
26.555920825
26.555920963
26.555921950
26.556009450
26.556018750
26.556088762
26.556101050
26.556117325
26.556151938
26.556185925
26.556186012
26.556189813
26.556203875
26.556216412
26.556295438
26.556308000
26.556322000
26.556351700
26.556375025
26.556397900
26.556441500
26.556472412
26.556518625
26.556598025
26.556645600
26.556676300
26.556726188
26.556750175
26.556751925
26.556755000
26.556810625
26.556855450
26.556936250
26.556938787
26.556938875
26.556975250
26.556980988
26.557180537
26.557230575
26.557231687
26.557248375
26.557327800
26.557340275
26.557386900
26.557444987
26.557458500
26.557476725
26.557606763
26.557616700
26.557666287
26.557818200
26.557895600
26.558022550
26.558022737
26.558093475
26.558142700
26.558307438
26.558314425
26.558337100
26.558449312
26.558483175
26.558559863
26.558608100
26.558646350
26.558676025
26.558833200
26.558862575
26.558895650
26.559033550
26.559062288
26.559069913
26.559082300
26.559106100
26.559169812
26.559223475
26.559265650
26.559279888
26.559340938
26.559374988
26.559385575
26.559396513
26.559408425
26.559504450
26.559524000
26.559529013
26.559664400
26.559820887
26.559877150
26.559921400
26.560012125
26.560031088
26.560031200
26.560108863
26.560132450
26.560230488
26.560326050
26.560337663
26.560339813
26.560426850
26.560449138
26.560588150
26.560589800
26.560658038
26.560661912
26.560676737
26.560926250
26.560926750
26.560985150
26.560999625
26.561050925
26.561062213
26.561115987
26.561156025
26.561262163
26.561303662
26.561306138
26.561329812
26.561369612
26.561369725
26.561447175
26.561485500
26.561524550
26.561539362
26.561643425
26.561662788
26.561702338
26.561792713
26.561803063
26.561817413
26.561820800
26.561837325
26.561870525
26.562038238
26.562128138
26.562165713
26.562213113
26.562219475
26.562222062
26.562242300
26.562269975
26.562285362
26.562294000
26.562298475
26.562309362
26.562365800
26.562456862
26.562496012
26.562516450
26.562521413
26.562526500
26.562581687
26.562593763
26.562598100
26.562653350
26.562665175
26.562722963
26.562734675
26.562757350
26.562815363
26.562854825
26.562882700
26.562901038
26.562923937
26.562951725
26.562968913
26.563022775
26.563023125
26.563064450
26.563103738
26.563105575
26.563122400
26.563168200
26.563221013
26.563340125
26.563340250
26.563371387
26.563422225
26.563439525
26.563465100
26.563481163
26.563487350
26.563549950
26.563551562
26.563572663
26.563604825
26.563619050
26.563658575
26.563709325
26.563858688
26.563870087
26.563884625
26.563890012
26.563895375
26.563977488
26.564085800
26.564114500
26.564180325
26.564180675
26.564322650
26.564406913
26.564431000
26.564456288
26.564460975
26.564590400
26.564601562
26.564615150
26.564637500
26.564674538
26.564799812
26.564815075
26.564841337
26.564880775
26.564900887
26.564930588
26.564994500
26.564996225
26.565000037
26.565061875
26.565104963
26.565105825
26.565174537
26.565298400
26.565336088
26.565359425
26.565415425
26.565501113
26.565535012
26.565540913
26.565558062
26.565578900
26.565639538
26.565665163
26.565763612
26.565779000
26.565786938
26.565800863
26.565808250
26.565871350
26.565875125
26.565902862
26.565958263
26.565973425
26.565991025
26.565998238
26.566020050
26.566041688
26.566045038
26.566066300
26.566074550
26.566081700
26.566122987
26.566132612
26.566316975
26.566324450
26.566365387
26.566395700
26.566454425
26.566598163
26.566607125
26.566611700
26.566634325
26.566661113
26.566717625
26.566717713
26.566732913
26.566839788
26.566868412
26.566868500
26.566982500
26.567039550
26.567039825
26.567144688
26.567154062
26.567164537
26.567167637
26.567206275
26.567211063
26.567217612
26.567223800
26.567225512
26.567310800
26.567326375
26.567343750
26.567343838
26.567413025
26.567564000
26.567573000
26.567576213
26.567728775
26.567776200
26.567781325
26.567875700
26.567957662
26.567989825
26.568006212
26.568061825
26.568079762
26.568129900
26.568131562
26.568166063
26.568167563
26.568186562
26.568189687
26.568190812
26.568242738
26.568290862
26.568341538
26.568357925
26.568400050
26.568411987
26.568492550
26.568536088
26.568615125
26.568627375
26.568713250
26.568715888
26.568786362
26.568799138
26.568832338
26.568866150
26.568891912
26.568975225
26.569054500
26.569087012
26.569179337
26.569185063
26.569194038
26.569268713
26.569283350
26.569313713
26.569365150
26.569520425
26.569670637
26.569671163
26.569726125
26.569731912
26.569741300
26.569821313
26.569835825
26.569843475
26.569871925
26.569888837
26.569889437
26.569918575
26.569939812
26.569955875
26.569988275
26.569988537
26.569990925
26.570022900
26.570024538
26.570058362
26.570139775
26.570146313
26.570234575
26.570287650
26.570403825
26.570420037
26.570447613
26.570450838
26.570462438
26.570496913
26.570502375
26.570513138
26.570524837
26.570552438
26.570606812
26.570671950
26.570756200
26.570780950
26.570950038
26.571054275
26.571114275
26.571156062
26.571181412
26.571236887
26.571236975
26.571237362
26.571271213
26.571288825
26.571365550
26.571410012
26.571414050
26.571449438
26.571460650
26.571673588
26.571675550
26.571688425
26.571735262
26.571810587
26.571813450
26.571842387
26.571847613
26.571860337
26.571892738
26.571946725
26.571951513
26.572032250
26.572050750
26.572132800
26.572165125
26.572180938
26.572188625
26.572230450
26.572241287
26.572241412
26.572291950
26.572334250
26.572343050
26.572345300
26.572457100
26.572458725
26.572544087
26.572577800
26.572600050
26.572655913
26.572676450
26.572750887
26.572755500
26.572761413
26.572795187
26.572839412
26.572902837
26.572910350
26.572998725
26.573050537
26.573191113
26.573219400
26.573252025
26.573273950
26.573322812
26.573343287
26.573411862
26.573553300
26.573564937
26.573594262
26.573629900
26.573716000
26.573773550
26.573819338
26.573947825
26.573969700
26.573989725
26.574048363
26.574058637
26.574106125
26.574121937
26.574173663
26.574197838
26.574265087
26.574289875
26.574454800
26.574489038
26.574590700
26.574647813
26.574690650
26.574725812
26.574881438
26.574910763
26.574926013
26.574988913
26.574990250
26.575011262
26.575021375
26.575028325
26.575166550
26.575172963
26.575173050
26.575267275
26.575296300
26.575309425
26.575344175
26.575407300
26.575483975
26.575491400
26.575511625
26.575535988
26.575628600
26.575636137
26.575733400
26.575757837
26.575870175
26.575870300
26.575898712
26.575974563
26.576015250
26.576020588
26.576023975
26.576024150
26.576035913
26.576110625
26.576126375
26.576129587
26.576140175
26.576179837
26.576327475
26.576409088
26.576444200
26.576495925
26.576554600
26.576631400
26.576663200
26.576717600
26.576726225
26.576764512
26.576768037
26.576810212
26.576839638
26.576868200
26.576907263
26.576923725
26.576949800
26.577062812
26.577143463
26.577224013
26.577251125
26.577277300
26.577292487
26.577304175
26.577327500
26.577348375
26.577369775
26.577440175
26.577497737
26.577537712
26.577559000
26.577559087
26.577589275
26.577589362
26.577597975
26.577680013
26.577738150
26.577786175
26.577794550
26.577871300
26.577957613
26.577994975
26.578023112
26.578030537
26.578047325
26.578123725
26.578139362
26.578228688
26.578311250
26.578311775
26.578341575
26.578441238
26.578486775
26.578502487
26.578637188
26.578705213
26.578723825
26.578754638
26.578779675
26.578787563
26.578801412
26.578813538
26.578831762
26.578837825
26.578838625
26.578852387
26.578857787
26.578920000
26.578980287
26.579018313
26.579030775
26.579040513
26.579046812
26.579055850
26.579118087
26.579329438
26.579333063
26.579367875
26.579385575
26.579518763
26.579552863
26.579582313
26.579585863
26.579653137
26.579661625
26.579676237
26.579688000
26.579688087
26.579762450
26.579788050
26.579789575
26.579841837
26.579878413
26.579982762
26.579985850
26.579986762
26.579998912
26.580012638
26.580061275
26.580112113
26.580113538
26.580118913
26.580124150
26.580176913
26.580177000
26.580177088
26.580184550
26.580280050
26.580309850
26.580333988
26.580405925
26.580436088
26.580465413
26.580469000
26.580482862
26.580518575
26.580560900
26.580587188
26.580598475
26.580727638
26.580760563
26.580787150
26.580806150
26.580811875
26.580846812
26.581024137
26.581027925
26.581032800
26.581033663
26.581033750
26.581035825
26.581090600
26.581112937
26.581148213
26.581202950
26.581231438
26.581234613
26.581272513
26.581283400
26.581454387
26.581460450
26.581464100
26.581505550
26.581512400
26.581536312
26.581575063
26.581598912
26.581600212
26.581648825
26.581654238
26.581686375
26.581693700
26.581725875
26.581784138
26.581849063
26.581865300
26.581885388
26.581918337
26.582041063
26.582084138
26.582147450
26.582153350
26.582163913
26.582194663
26.582202537
26.582240550
26.582249063
26.582251437
26.582291037
26.582346550
26.582366975
26.582412675
26.582529512
26.582605425
26.582617138
26.582656625
26.582715538
26.582741450
26.582798850
26.582811250
26.582812288
26.582817600
26.582838613
26.582859412
26.582867012
26.583033638
26.583160875
26.583192100
26.583199838
26.583254387
26.583258012
26.583304488
26.583347437
26.583353813
26.583414838
26.583507387
26.583520750
26.583529313
26.583547800
26.583547938
26.583567125
26.583578175
26.583597325
26.583597762
26.583611188
26.583632025
26.583655225
26.583655463
26.583718700
26.583731538
26.583764438
26.583787950
26.583886125
26.583895263
26.584090888
26.584122288
26.584207662
26.584209687
26.584307625
26.584333250
26.584383438
26.584385925
26.584394537
26.584395275
26.584401250
26.584401575
26.584661450
26.584682025
26.584688487
26.584743312
26.584794625
26.584838538
26.584864888
26.584940200
26.584982575
26.584985837
26.585015013
26.585039975
26.585066850
26.585081525
26.585098700
26.585184538
26.585236925
26.585275688
26.585339438
26.585368475
26.585383175
26.585533762
26.585542675
26.585590662
26.585592412
26.585603837
26.585634613
26.585640712
26.585689700
26.585701288
26.585723188
26.585724100
26.585737587
26.585754087
26.585756163
26.585790437
26.585823037
26.585825713
26.585923188
26.585957400
26.586023637
26.586039275
26.586079687
26.586088475
26.586140012
26.586172987
26.586224600
26.586244300
26.586344612
26.586415575
26.586523062
26.586544713
26.586544800
26.586553788
26.586608563
26.586634400
26.586638687
26.586647700
26.586677850
26.586690387
26.586857537
26.586867675
26.586872863
26.586884987
26.586886550
26.586926162
26.587047988
26.587066538
26.587112862
26.587140875
26.587141062
26.587166362
26.587197700
26.587206212
26.587207062
26.587227762
26.587272225
26.587337438
26.587338650
26.587380675
26.587406412
26.587436487
26.587453325
26.587462250
26.587490513
26.587539000
26.587599525
26.587603663
26.587607663
26.587610550
26.587627700
26.587657413
26.587660650
26.587706150
26.587714700
26.587752800
26.587771912
26.587892575
26.587997037
26.588011438
26.588014600
26.588047062
26.588070925
26.588076250
26.588128737
26.588194925
26.588235613
26.588318437
26.588326062
26.588336025
26.588462213
26.588513412
26.588515687
26.588520863
26.588520975
26.588642513
26.588646437
26.588682675
26.588748162
26.588778037
26.588846850
26.588848813
26.588933225
26.588983175
26.589040900
26.589126625
26.589146737
26.589291800
26.589307375
26.589338637
26.589392525
26.589415575
26.589437750
26.589444137
26.589473762
26.589513400
26.589519787
26.589536662
26.589543625
26.589558650
26.589678750
26.589686413
26.589700000
26.589759100
26.589775675
26.589798650
26.589821350
26.589837662
26.589839687
26.589840475
26.589885175
26.589887075
26.589911137
26.589928437
26.589940537
26.589943138
26.589944237
26.589965638
26.589984013
26.590076912
26.590079112
26.590139950
26.590150937
26.590191862
26.590193375
26.590202313
26.590209875
26.590228912
26.590230887
26.590238900
26.590292762
26.590311787
26.590313587
26.590322787
26.590332737
26.590349325
26.590356012
26.590397763
26.590405625
26.590408187
26.590440562
26.590452287
26.590476688
26.590527263
26.590556200
26.590567163
26.590621837
26.590644137
26.590650838
26.590655575
26.590782750
26.590782950
26.590842438
26.590846550
26.590916238
26.590926737
26.590953975
26.590986387
26.590989925
26.590990300
26.591018887
26.591041063
26.591055463
26.591064263
26.591084250
26.591137062
26.591151900
26.591167837
26.591194212
26.591222925
26.591225500
26.591230400
26.591237175
26.591246762
26.591298275
26.591311625
26.591345812
26.591354563
26.591354738
26.591402775
26.591412925
26.591489738
26.591511262
26.591537662
26.591558400
26.591562850
26.591576775
26.591582000
26.591585825
26.591645938
26.591693062
26.591782337
26.591782425
26.591788725
26.591805150
26.591811713
26.591877012
26.591945513
26.591961762
26.592000475
26.592017637
26.592058037
26.592091012
26.592092925
26.592120488
26.592143975
26.592173738
26.592205275
26.592209387
26.592245900
26.592248875
26.592251113
26.592255800
26.592268238
26.592269300
26.592323125
26.592339712
26.592357763
26.592407812
26.592439725
26.592466250
26.592531063
26.592593375
26.592630350
26.592630763
26.592656112
26.592660287
26.592704000
26.592722550
26.592798125
26.592807037
26.592855662
26.592858413
26.592879387
26.592882712
26.592887025
26.592896163
26.592922825
26.592932900
26.592937425
26.592949600
26.592986175
26.592995025
26.593017737
26.593055413
26.593071825
26.593073475
26.593118638
26.593143162
26.593158613
26.593162437
26.593192400
26.593206625
26.593209800
26.593239775
26.593279050
26.593312450
26.593314875
26.593320950
26.593342600
26.593344125
26.593377638
26.593377725
26.593409575
26.593432513
26.593446038
26.593452800
26.593462913
26.593512212
26.593549875
26.593553300
26.593553988
26.593573475
26.593644762
26.593650600
26.593721375
26.593762188
26.593765675
26.593766062
26.593772250
26.593774675
26.593785012
26.593785725
26.593785838
26.593829012
26.593836263
26.593879850
26.593891412
26.593893075
26.593894775
26.593895800
26.593902425
26.593910288
26.593947675
26.593974163
26.593974575
26.593995638
26.593996087
26.594062313
26.594086963
26.594132175
26.594158275
26.594162575
26.594225550
26.594267550
26.594343688
26.594359225
26.594360650
26.594363575
26.594386850
26.594387212
26.594391450
26.594431700
26.594472300
26.594574438
26.594585813
26.594599638
26.594646250
26.594700912
26.594715900
26.594726937
26.594732288
26.594738525
26.594803175
26.594806275
26.594807938
26.594814750
26.594830975
26.594880350
26.594896013
26.594912075
26.594932288
26.594949650
26.594961275
26.594976438
26.595017937
26.595027675
26.595035050
26.595046038
26.595048300
26.595063650
26.595067987
26.595085087
26.595234713
26.595241037
26.595251138
26.595254788
26.595258975
26.595296538
26.595305713
26.595342900
26.595360537
26.595366875
26.595382963
26.595385612
26.595385812
26.595399625
26.595400225
26.595410450
26.595428200
26.595436487
26.595436575
26.595447950
26.595448138
26.595469287
26.595483512
26.595486013
26.595487650
26.595530238
26.595531812
26.595538925
26.595539062
26.595554387
26.595589137
26.595600462
26.595611838
26.595615475
26.595628413
26.595634987
26.595636350
26.595651700
26.595713025
26.595713288
26.595717562
26.595719062
26.595720513
26.595724562
26.595726312
26.595734125
26.595736213
26.595750925
26.595796487
26.595800337
26.595805162
26.595806975
26.595812287
26.595832200
26.595834837
26.595852437
26.595854600
26.595860550
26.595878625
26.595890363
26.595895400
26.595903662
26.595915188
26.595936600
26.595946713
26.595974863
26.596000662
26.596116200
26.596118350
26.596171725
26.596206475
26.596210187
26.596210362
26.596218288
26.596247650
26.596269863
26.596281888
26.596285587
26.596300887
26.596304787
26.596311562
26.596327187
26.596346625
26.596362038
26.596387975
26.596400813
26.596401063
26.596414062
26.596417350
26.596418425
26.596462525
26.596464212
26.596471613
26.596479362
26.596481137
26.596499525
26.596501000
26.596509500
26.596509875
26.596510300
26.596539837
26.596546350
26.596571313
26.596587250
26.596587388
26.596587813
26.596598662
26.596612463
26.596618450
26.596618612
26.596637063
26.596653137
26.596653912
26.596672887
26.596676525
26.596686688
26.596687025
26.596713675
26.596727000
26.596741887
26.596744550
26.596805962
26.596828513
26.596860800
26.596863700
26.596995062
26.597002650
26.597039025
26.597039313
26.597115825
26.597125412
26.597128125
26.597147650
26.597168312
26.597185763
26.597193275
26.597227250
26.597234750
26.597240463
26.597243138
26.597275537
26.597282962
26.597351612
26.597371412
26.597379500
26.597389062
26.597409425
26.597429575
26.597446738
26.597458763
26.597519063
26.597538038
26.597556162
26.597559550
26.597591525
26.597593612
26.597593700
26.597616800
26.597672775
26.597675712
26.597682525
26.597682712
26.597712838
26.597717300
26.597747412
26.597748925
26.597751462
26.597781138
26.597840175
26.597847462
26.597862912
26.597919825
26.597924163
26.597949413
26.597949550
26.597978812
26.597991862
26.597997787
26.598028750
26.598036687
26.598064800
26.598129413
26.598135813
26.598202775
26.598235650
26.598272438
26.598274450
26.598279025
26.598289650
26.598342575
26.598385538
26.598425462
26.598470025
26.598470100
26.598524150
26.598539125
26.598544975
26.598714212
26.598718525
26.598753962
26.598766812
26.598768275
26.598787512
26.598840750
26.598861563
26.598971313
26.599082450
26.599120088
26.599135687
26.599176575
26.599177000
26.599188050
26.599226887
26.599233175
26.599233475
26.599267050
26.599276900
26.599327150
26.599342700
26.599592475
26.599619875
26.599644225
26.599768737
26.599775588
26.599789625
26.599793863
26.599830925
26.599872113
26.599934950
26.599953388
26.600052775
26.600112662
26.600161125
26.600161875
26.600189562
26.600287725
26.600294438
26.600313813
26.600324763
26.600356250
26.600368600
26.600420400
26.600458562
26.600499700
26.600511700
26.600624437
26.600638213
26.600638300
26.600659413
26.600672787
26.600678275
26.600696962
26.600701825
26.600716337
26.600740250
26.600792025
26.600813600
26.600889438
26.600958675
26.600973175
26.600998975
26.601013162
26.601019775
26.601022500
26.601047762
26.601063325
26.601084987
26.601117475
26.601143550
26.601147650
26.601159837
26.601222200
26.601264862
26.601345388
26.601356563
26.601444663
26.601511488
26.601546225
26.601560513
26.601576825
26.601595200
26.601630925
26.601646450
26.601693800
26.601739587
26.601783562
26.601795850
26.601859462
26.601882413
26.601950762
26.601962925
26.601964338
26.601982150
26.601988500
26.601994025
26.602011013
26.602054950
26.602109738
26.602201113
26.602206200
26.602280787
26.602304525
26.602326663
26.602365863
26.602379400
26.602413637
26.602465450
26.602493662
26.602502250
26.602518862
26.602541462
26.602543663
26.602545338
26.602583925
26.602600237
26.602602650
26.602640500
26.602649938
26.602657137
26.602688888
26.602697825
26.602774062
26.602795038
26.602795125
26.602859213
26.602923538
26.602960962
26.602963275
26.602978612
26.603042062
26.603092600
26.603105437
26.603173000
26.603184263
26.603304063
26.603320588
26.603322388
26.603365238
26.603386387
26.603413175
26.603466825
26.603508075
26.603572288
26.603637100
26.603670850
26.603728525
26.603776725
26.603786688
26.603809975
26.603837537
26.603837675
26.603921825
26.603955088
26.604008987
26.604069237
26.604143763
26.604149875
26.604174487
26.604275300
26.604333850
26.604341337
26.604341488
26.604369900
26.604375063
26.604422775
26.604439850
26.604455900
26.604472238
26.604539163
26.604539263
26.604577863
26.604599725
26.604688563
26.604772525
26.604798400
26.604861038
26.604956887
26.604972562
26.605003062
26.605034450
26.605062250
26.605145763
26.605159450
26.605169450
26.605217350
26.605282712
26.605304262
26.605337887
26.605386675
26.605547037
26.605887250
26.605899087
26.605914000
26.605964300
26.605974050
26.606003788
26.606065562
26.606071375
26.606101250
26.606102275
26.606107462
26.606137550
26.606160650
26.606192225
26.606283788
26.606321925
26.606327663
26.606349975
26.606390888
26.606496612
26.606535050
26.606570013
26.606577850
26.606577937
26.606602525
26.606606900
26.606716850
26.606805512
26.606888350
26.606890763
26.606950175
26.606981238
26.607095325
26.607114863
26.607135925
26.607139900
26.607178913
26.607184137
26.607202125
26.607264037
26.607285550
26.607320412
26.607320862
26.607436900
26.607722263
26.607762363
26.607804212
26.607839875
26.607869525
26.607876125
26.607887913
26.607896687
26.607967762
26.608033438
26.608052350
26.608101462
26.608117763
26.608140887
26.608235175
26.608267075
26.608370225
26.608371825
26.608464625
26.608481987
26.608577262
26.608697638
26.608773350
26.608992975
26.609002275
26.609024337
26.609025225
26.609026100
26.609154700
26.609204000
26.609215575
26.609225913
26.609308438
26.609334812
26.609346775
26.609413288
26.609440225
26.609461338
26.609466188
26.609489813
26.609517862
26.609550662
26.609597850
26.609601788
26.609605600
26.609647525
26.609647638
26.609728825
26.609748300
26.609748688
26.609861513
26.609938700
26.609951013
26.610100075
26.610205800
26.610251088
26.610291562
26.610317425
26.610327125
26.610347788
26.610388387
26.610420913
26.610465687
26.610469363
26.610481787
26.610530538
26.610543088
26.610598213
26.610619275
26.610764625
26.610800538
26.610823938
26.610825887
26.610913912
26.610954500
26.611012712
26.611014700
26.611037213
26.611084112
26.611107500
26.611230988
26.611285138
26.611342963
26.611348425
26.611355888
26.611403200
26.611445737
26.611479700
26.611485850
26.611539125
26.611546225
26.611584000
26.611624563
26.611636137
26.611711575
26.611745675
26.611799250
26.611858087
26.612020200
26.612039362
26.612046012
26.612070825
26.612082037
26.612137575
26.612158162
26.612184163
26.612188187
26.612260700
26.612268063
26.612384762
26.612392350
26.612395412
26.612432575
26.612447525
26.612503638
26.612509100
26.612537375
26.612613475
26.612643725
26.612645888
26.612653188
26.612659375
26.612681963
26.612691287
26.612792975
26.612942100
26.613012738
26.613032825
26.613053850
26.613062537
26.613089925
26.613101850
26.613105950
26.613141075
26.613182438
26.613221225
26.613281300
26.613291588
26.613365212
26.613370012
26.613407962
26.613429988
26.613504837
26.613548400
26.613711937
26.613716513
26.613732762
26.613772850
26.613875575
26.613877762
26.613880212
26.613910100
26.614078338
26.614088187
26.614137813
26.614172775
26.614194725
26.614228288
26.614228963
26.614246475
26.614292513
26.614433875
26.614489563
26.614531163
26.614547937
26.614548025
26.614645737
26.614759200
26.614809687
26.614818062
26.614823462
26.614915413
26.615038125
26.615066362
26.615078200
26.615093875
26.615103050
26.615278038
26.615278662
26.615312225
26.615316800
26.615317162
26.615325600
26.615344113
26.615382800
26.615413912
26.615517300
26.615585425
26.615602875
26.615637000
26.615642687
26.615648987
26.615719287
26.615837925
26.615838387
26.615911000
26.615938187
26.615943013
26.615973238
26.616022775
26.616027537
26.616028463
26.616039750
26.616067900
26.616117088
26.616188300
26.616248138
26.616288912
26.616308338
26.616329838
26.616367425
26.616367512
26.616381300
26.616402013
26.616504850
26.616520313
26.616524112
26.616528962
26.616617375
26.616699550
26.616704762
26.616712262
26.616724650
26.616824350
26.616869363
26.616869450
26.616980512
26.616993150
26.617025150
26.617047950
26.617109887
26.617216662
26.617237362
26.617250900
26.617378925
26.617410813
26.617445288
26.617453625
26.617554550
26.617651875
26.617663038
26.617675575
26.617677812
26.617694562
26.617721600
26.617773912
26.617832862
26.617896575
26.617897125
26.617935237
26.617991888
26.618052750
26.618074175
26.618080350
26.618084388
26.618093700
26.618103350
26.618196575
26.618217050
26.618225175
26.618243588
26.618290963
26.618303812
26.618370038
26.618375675
26.618396238
26.618401037
26.618426300
26.618448725
26.618466712
26.618484837
26.618570363
26.618570475
26.618581425
26.618605300
26.618613125
26.618690838
26.618702513
26.618770987
26.618855362
26.618876238
26.618967212
26.619036200
26.619088275
26.619120900
26.619198063
26.619234125
26.619268425
26.619319125
26.619337775
26.619353288
26.619444550
26.619626588
26.619638088
26.619660725
26.619759212
26.619768963
26.619786987
26.620200687
26.620216863
26.620238925
26.620242888
26.620298600
26.620318838
26.620351888
26.620368125
26.620393713
26.620402675
26.620493262
26.620581500
26.620628150
26.620648225
26.620678212
26.620682075
26.620737587
26.620753225
26.620789100
26.620792650
26.621046588
26.621075950
26.621093150
26.621097775
26.621107875
26.621110637
26.621138462
26.621212700
26.621262363
26.621346012
26.621419612
26.621480587
26.621635162
26.621638162
26.621711812
26.621743388
26.621764500
26.621764587
26.621821612
26.621880262
26.621899825
26.621943863
26.621950963
26.622055163
26.622076237
26.622107288
26.622108212
26.622120938
26.622188325
26.622214513
26.622218463
26.622233450
26.622312788
26.622315163
26.622355400
26.622377375
26.622384500
26.622439850
26.622571700
26.622596975
26.622723637
26.622789538
26.622822875
26.622887013
26.622924387
26.622937962
26.623029900
26.623132175
26.623141963
26.623314075
26.623379437
26.623402537
26.623470375
26.623496863
26.623520138
26.623546562
26.623560037
26.623584625
26.623629838
26.623652662
26.623660637
26.623696237
26.623705512
26.623726575
26.623781313
26.623854950
26.623892775
26.623952887
26.623952975
26.623968425
26.623971262
26.623992887
26.624187700
26.624203375
26.624205275
26.624260537
26.624286775
26.624370600
26.624412700
26.624493888
26.624616700
26.624618900
26.624714250
26.624730950
26.624758125
26.624774188
26.624782912
26.624843675
26.624875525
26.624932150
26.624989225
26.625033587
26.625101288
26.625116025
26.625166862
26.625173875
26.625193362
26.625193437
26.625249763
26.625255550
26.625284175
26.625306600
26.625534000
26.625565863
26.625658687
26.625706375
26.625717687
26.625825575
26.625889325
26.625891875
26.625931725
26.625943888
26.625998287
26.626027300
26.626063975
26.626145588
26.626156950
26.626260250
26.626309813
26.626361350
26.626407413
26.626481313
26.626483100
26.626498450
26.626543712
26.626601588
26.626612937
26.626716025
26.626724787
26.626734462
26.626909200
26.626956163
26.627007500
26.627098012
26.627130725
26.627139562
26.627164463
26.627189900
26.627203112
26.627242537
26.627349900
26.627366250
26.627668362
26.627708550
26.627711862
26.627731862
26.627779487
26.627802787
26.627819650
26.627847662
26.627847950
26.627856175
26.627921413
26.627958863
26.627977550
26.628002738
26.628101462
26.628114763
26.628131975
26.628155325
26.628167200
26.628185575
26.628234800
26.628275675
26.628284063
26.628286575
26.628339938
26.628343175
26.628345712
26.628383787
26.628394350
26.628405875
26.628419562
26.628467713
26.628475300
26.628545638
26.628597338
26.628608513
26.628697863
26.628719262
26.628792875
26.628827800
26.628841037
26.628850338
26.628861212
26.628890112
26.628968212
26.629013413
26.629078962
26.629242325
26.629359488
26.629372325
26.629535200
26.629557950
26.629585313
26.629606462
26.629672900
26.629677262
26.629685250
26.629690562
26.629747600
26.629845038
26.629861512
26.629876275
26.629930000
26.629930088
26.629931400
26.629932163
26.629943063
26.630001538
26.630013175
26.630015375
26.630026488
26.630115262
26.630194325
26.630210337
26.630268100
26.630270000
26.630411625
26.630458337
26.630498388
26.630499500
26.630659875
26.630705062
26.630742275
26.630763013
26.630800100
26.630881962
26.630889125
26.630891738
26.630901087
26.630924825
26.630937012
26.630941562
26.630970713
26.630992138
26.631061237
26.631185962
26.631193787
26.631219637
26.631248863
26.631255088
26.631340250
26.631361188
26.631361388
26.631396488
26.631410400
26.631432363
26.631485637
26.631496762
26.631539050
26.631552825
26.631554788
26.631572475
26.631629487
26.631724013
26.631738425
26.631754900
26.631765337
26.631820812
26.631883237
26.632062613
26.632172875
26.632228400
26.632229750
26.632261750
26.632318238
26.632334250
26.632370650
26.632380013
26.632394450
26.632398175
26.632403800
26.632432075
26.632447587
26.632486513
26.632498237
26.632514350
26.632606100
26.632626138
26.632724800
26.632737075
26.632756625
26.632774337
26.632927388
26.633268550
26.633355363
26.633409987
26.633420300
26.633446875
26.633470150
26.633539613
26.633606338
26.633647500
26.633655800
26.633730100
26.633787425
26.633798513
26.633826775
26.633891750
26.633987812
26.634074663
26.634193312
26.634237213
26.634314262
26.634325925
26.634350987
26.634358100
26.634393487
26.634488238
26.634488987
26.634576763
26.634642863
26.634763612
26.634805300
26.634910025
26.634936537
26.634947987
26.634964125
26.635042037
26.635043938
26.635088113
26.635232200
26.635299912
26.635336200
26.635345750
26.635428862
26.635449212
26.635465775
26.635485813
26.635491050
26.635613800
26.635653675
26.635697400
26.635766575
26.635768450
26.635844725
26.635860050
26.635891000
26.635917950
26.635997612
26.636010887
26.636028412
26.636034337
26.636044237
26.636072188
26.636088750
26.636104763
26.636136763
26.636161937
26.636188150
26.636219363
26.636227687
26.636327075
26.636328800
26.636431350
26.636523312
26.636532012
26.636580675
26.636595500
26.636718937
26.636719537
26.636752725
26.636816412
26.636869687
26.636972087
26.637034100
26.637038312
26.637134225
26.637177650
26.637279912
26.637330425
26.637361887
26.637435250
26.637447663
26.637554550
26.637619812
26.637655712
26.637741762
26.637752050
26.637788825
26.637810650
26.637826900
26.637829000
26.637829087
26.637857588
26.637867400
26.637890513
26.637897000
26.637983537
26.637987825
26.638060975
26.638064513
26.638078787
26.638220888
26.638240375
26.638243813
26.638249325
26.638297000
26.638309837
26.638333975
26.638390687
26.638427750
26.638458638
26.638480200
26.638564275
26.638642750
26.638645225
26.638654700
26.638675225
26.638675712
26.638708113
26.638713800
26.638753663
26.638820925
26.638868388
26.638934513
26.638944887
26.639112125
26.639163375
26.639186875
26.639244575
26.639254913
26.639286513
26.639326037
26.639351037
26.639371750
26.639372287
26.639435263
26.639437538
26.639452250
26.639478012
26.639479225
26.639501225
26.639582687
26.639624550
26.639631275
26.639710575
26.639758000
26.639784400
26.639793137
26.639812688
26.639812837
26.639893950
26.639929337
26.639990663
26.639990750
26.639991250
26.639992763
26.640001063
26.640042425
26.640083500
26.640113625
26.640157837
26.640157925
26.640167300
26.640167388
26.640237825
26.640317113
26.640317600
26.640318050
26.640337850
26.640385950
26.640512875
26.640612725
26.640641150
26.640678788
26.640694638
26.640718562
26.640718650
26.640772412
26.640808050
26.640903987
26.640955863
26.640985000
26.641033650
26.641114863
26.641186462
26.641186663
26.641261763
26.641328000
26.641346162
26.641357475
26.641374462
26.641375588
26.641395012
26.641409350
26.641412787
26.641435750
26.641442750
26.641450388
26.641505837
26.641577412
26.641589837
26.641611800
26.641691075
26.641694562
26.641817350
26.641851850
26.641855975
26.641902337
26.641982662
26.641991963
26.641994275
26.642008950
26.642019675
26.642036000
26.642050037
26.642074175
26.642074262
26.642099100
26.642119413
26.642188013
26.642189063
26.642203088
26.642213650
26.642269638
26.642279913
26.642310025
26.642323800
26.642337562
26.642349575
26.642379125
26.642417762
26.642456050
26.642502975
26.642513400
26.642562337
26.642590075
26.642605825
26.642615300
26.642627575
26.642650338
26.642723950
26.642760312
26.642799113
26.642872637
26.642872725
26.642925775
26.642999237
26.643033213
26.643081362
26.643157162
26.643169125
26.643204763
26.643357325
26.643382475
26.643452725
26.643486900
26.643518012
26.643518163
26.643526313
26.643685125
26.643774212
26.643782863
26.643833238
26.643865425
26.643884262
26.643904750
26.643923687
26.643932038
26.643942975
26.643958675
26.644003812
26.644040512
26.644082200
26.644145263
26.644157325
26.644167200
26.644246487
26.644249425
26.644251925
26.644299525
26.644314263
26.644334512
26.644380050
26.644553663
26.644608712
26.644619937
26.644656850
26.644719462
26.644767900
26.644840513
26.645009063
26.645022725
26.645026263
26.645028137
26.645028513
26.645154675
26.645197787
26.645339775
26.645409363
26.645418863
26.645691887
26.645757062
26.645791612
26.645824838
26.645859975
26.645893275
26.645906825
26.645919100
26.645968163
26.645968275
26.645971875
26.646049025
26.646058850
26.646066238
26.646077225
26.646149812
26.646157725
26.646215375
26.646221675
26.646274900
26.646299325
26.646302287
26.646307938
26.646308100
26.646314625
26.646384113
26.646404100
26.646428875
26.646468837
26.646494113
26.646517325
26.646517638
26.646520475
26.646566262
26.646575050
26.646670512
26.646687437
26.646695325
26.646762462
26.646824587
26.646829950
26.646875812
26.646903200
26.647004187
26.647022575
26.647046863
26.647080375
26.647141687
26.647161337
26.647178275
26.647180875
26.647184688
26.647223987
26.647250388
26.647255838
26.647268125
26.647273162
26.647285562
26.647324087
26.647324175
26.647377388
26.647382000
26.647388563
26.647397337
26.647402888
26.647422837
26.647432388
26.647459887
26.647544238
26.647567850
26.647586600
26.647634562
26.647665163
26.647668863
26.647683637
26.647711800
26.647713850
26.647838588
26.647865775
26.647873550
26.647962225
26.647962325
26.647993925
26.648039900
26.648056787
26.648112488
26.648187575
26.648314750
26.648351563
26.648421575
26.648508050
26.648525900
26.648536713
26.648561588
26.648569287
26.648570513
26.648604412
26.648611988
26.648649038
26.648667662
26.648671638
26.648725500
26.648763825
26.648785338
26.648785900
26.648836325
26.648857163
26.648860787
26.648905038
26.648919513
26.648962850
26.649005450
26.649045762
26.649053937
26.649079288
26.649094050
26.649094212
26.649097713
26.649102287
26.649191750
26.649223750
26.649234513
26.649293275
26.649293650
26.649295950
26.649379600
26.649422450
26.649440963
26.649469988
26.649470137
26.649470888
26.649485325
26.649485412
26.649494288
26.649499263
26.649516263
26.649557613
26.649586875
26.649626887
26.649645137
26.649778113
26.649782863
26.649824025
26.649841762
26.649914887
26.649927587
26.650022113
26.650031138
26.650032850
26.650097850
26.650111563
26.650129163
26.650331812
26.650337338
26.650365488
26.650376013
26.650390587
26.650405738
26.650408700
26.650483512
26.650542500
26.650546525
26.650548488
26.650566713
26.650667388
26.650694800
26.650729587
26.650774350
26.650825500
26.650836963
26.650854487
26.650876687
26.650991162
26.651190025
26.651264350
26.651284763
26.651318988
26.651324250
26.651334000
26.651344112
26.651347488
26.651356137
26.651371288
26.651430387
26.651436400
26.651455138
26.651508975
26.651570213
26.651630675
26.651633600
26.651642988
26.651643725
26.651648450
26.651651937
26.651655550
26.651678713
26.651681562
26.651689762
26.651692575
26.651694487
26.651699250
26.651713737
26.651713875
26.651734888
26.651809888
26.651829662
26.651839813
26.651846925
26.651855887
26.651959200
26.651968387
26.651968687
26.651968987
26.651991837
26.652013238
26.652076613
26.652118762
26.652220713
26.652245912
26.652315300
26.652315387
26.652315475
26.652466150
26.652466350
26.652499600
26.652632725
26.652652113
26.652664313
26.652710175
26.652780213
26.652783888
26.652784050
26.652784938
26.652798050
26.652819000
26.652827625
26.652831500
26.652835712
26.652948738
26.653038537
26.653067437
26.653080700
26.653128988
26.653133300
26.653153262
26.653179937
26.653267763
26.653283488
26.653289300
26.653348737
26.653363950
26.653401200
26.653444825
26.653467138
26.653520850
26.653544338
26.653548200
26.653599938
26.653605013
26.653607212
26.653626763
26.653633225
26.653634475
26.653648775
26.653664800
26.653672063
26.653702275
26.653749250
26.653771138
26.653781513
26.653787438
26.653791250
26.653800750
26.653811225
26.653849650
26.653865088
26.653870538
26.653892950
26.653919625
26.653933138
26.653933400
26.653946013
26.653949225
26.653957425
26.654100150
26.654117487
26.654150587
26.654181063
26.654205200
26.654225550
26.654248487
26.654254313
26.654297962
26.654300112
26.654326900
26.654410450
26.654433337
26.654433987
26.654448287
26.654606075
26.654617550
26.654627025
26.654644650
26.654664700
26.654693800
26.654694475
26.654754538
26.654760600
26.654760688
26.654761937
26.654769838
26.654782987
26.654784725
26.654887700
26.654895925
26.654945700
26.654967125
26.654967388
26.655094138
26.655095163
26.655116513
26.655116688
26.655127125
26.655147500
26.655158875
26.655171300
26.655194625
26.655249600
26.655292425
26.655349538
26.655409412
26.655416362
26.655416575
26.655425113
26.655485350
26.655577137
26.655584325
26.655619225
26.655627487
26.655651638
26.655669737
26.655703913
26.655738350
26.655749888
26.655782488
26.655782988
26.655842562
26.655875300
26.655935900
26.656018150
26.656039662
26.656041112
26.656048062
26.656084787
26.656084900
26.656145813
26.656175788
26.656180025
26.656198500
26.656207213
26.656228125
26.656230037
26.656273362
26.656320737
26.656322900
26.656380762
26.656415600
26.656501988
26.656503175
26.656520812
26.656524250
26.656567875
26.656567962
26.656569862
26.656585988
26.656708325
26.656728337
26.656763875
26.656832013
26.656836025
26.656841938
26.656849113
26.656849525
26.656854475
26.656898063
26.656962100
26.657032812
26.657053812
26.657105087
26.657106275
26.657118725
26.657120075
26.657131675
26.657297375
26.657316013
26.657351300
26.657434887
26.657454562
26.657484475
26.657503212
26.657510950
26.657521325
26.657578313
26.657588188
26.657604375
26.657604475
26.657629350
26.657679550
26.657730737
26.657759388
26.657763563
26.657891962
26.657921425
26.657927737
26.657934963
26.657954775
26.658002962
26.658012237
26.658030813
26.658038600
26.658176363
26.658200763
26.658283687
26.658403750
26.658592900
26.658594575
26.658611562
26.658614275
26.658656250
26.658657275
26.658724163
26.658751462
26.658797813
26.658803962
26.658845988
26.658904288
26.658988363
26.659024762
26.659029700
26.659073688
26.659084938
26.659240737
26.659245575
26.659319375
26.659361325
26.659384487
26.659427925
26.659459587
26.659474362
26.659478150
26.659499838
26.659622525
26.659622825
26.659634137
26.659798488
26.659879062
26.659900050
26.659923163
26.659965638
26.660094862
26.660142975
26.660167113
26.660176362
26.660206837
26.660283875
26.660378675
26.660387825
26.660418387
26.660438962
26.660504137
26.660518088
26.660533400
26.660581188
26.660590438
26.660613363
26.660628587
26.660650562
26.660763338
26.660822725
26.660889600
26.660906025
26.660914000
26.660961125
26.660999525
26.661053038
26.661064850
26.661100800
26.661101675
26.661134650
26.661140463
26.661155313
26.661165363
26.661170162
26.661183075
26.661270550
26.661288162
26.661301450
26.661363387
26.661379850
26.661417825
26.661633712
26.661649200
26.661664100
26.661762888
26.661856163
26.661892013
26.661921325
26.661996188
26.661996275
26.662048725
26.662078375
26.662091687
26.662101362
26.662158075
26.662215137
26.662279188
26.662288962
26.662294563
26.662306650
26.662326600
26.662327950
26.662367763
26.662426150
26.662430812
26.662450262
26.662458875
26.662491813
26.662515438
26.662523137
26.662550187
26.662553338
26.662609038
26.662731912
26.662749675
26.662795150
26.662835713
26.662862700
26.662868638
26.662917525
26.662938625
26.662960350
26.662967275
26.662975513
26.662990650
26.663023100
26.663052875
26.663064563
26.663071475
26.663105587
26.663112212
26.663130263
26.663151125
26.663201675
26.663207400
26.663326350
26.663330500
26.663366988
26.663391188
26.663402025
26.663403112
26.663403925
26.663444212
26.663524938
26.663574175
26.663608925
26.663661262
26.663702850
26.663712812
26.663720363
26.663785687
26.663816800
26.663829513
26.663877675
26.663894237
26.663928662
26.663936388
26.663940600
26.663955937
26.663989212
26.664028512
26.664033262
26.664036038
26.664094887
26.664103275
26.664139800
26.664236038
26.664236138
26.664243925
26.664266762
26.664279100
26.664317425
26.664429162
26.664450788
26.664548750
26.664581488
26.664587975
26.664656550
26.664678813
26.664768088
26.664770713
26.664812625
26.664818638
26.664825838
26.664838263
26.664862688
26.664911350
26.664928550
26.664975863
26.665011638
26.665017988
26.665036075
26.665159025
26.665163237
26.665251500
26.665259900
26.665296587
26.665309225
26.665339825
26.665356112
26.665389462
26.665401438
26.665439650
26.665442187
26.665447050
26.665466913
26.665477200
26.665522612
26.665526988
26.665546675
26.665645337
26.665653138
26.665700562
26.665933175
26.666015438
26.666054263
26.666180963
26.666242862
26.666243887
26.666295750
26.666296625
26.666330962
26.666338725
26.666435525
26.666485112
26.666489950
26.666531763
26.666549175
26.666565837
26.666568425
26.666578363
26.666580325
26.666618975
26.666620725
26.666670100
26.666683550
26.666773825
26.666780925
26.666825163
26.666899950
26.666911200
26.666926725
26.666942388
26.666967975
26.666971675
26.667055363
26.667082437
26.667131788
26.667169975
26.667203775
26.667257463
26.667285262
26.667288612
26.667289275
26.667350450
26.667364438
26.667364625
26.667394875
26.667395125
26.667414350
26.667529100
26.667566450
26.667620988
26.667776437
26.667803225
26.667950500
26.667985625
26.668024175
26.668069362
26.668103575
26.668115075
26.668203488
26.668208575
26.668225975
26.668341175
26.668345062
26.668376937
26.668381525
26.668395137
26.668432962
26.668459225
26.668578400
26.668609925
26.668650263
26.668652687
26.668676300
26.668705900
26.668722875
26.668747175
26.668813137
26.668818013
26.668819350
26.668837400
26.668863675
26.668871837
26.668983850
26.668991613
26.669062450
26.669089550
26.669091138
26.669106600
26.669113487
26.669130887
26.669219088
26.669374838
26.669390125
26.669400312
26.669491875
26.669589887
26.669616162
26.669749588
26.669752450
26.669783537
26.669832975
26.669833063
26.669871063
26.669894750
26.669909175
26.669946800
26.669968387
26.670019113
26.670030838
26.670093162
26.670102413
26.670136600
26.670150550
26.670192662
26.670316600
26.670322362
26.670386413
26.670397750
26.670449063
26.670457462
26.670536037
26.670564425
26.670582712
26.670628838
26.670728862
26.670740088
26.670890900
26.670895650
26.670974637
26.670977413
26.671005913
26.671066513
26.671097925
26.671116762
26.671134325
26.671302550
26.671347375
26.671351587
26.671374763
26.671466038
26.671480313
26.671525050
26.671545450
26.671564025
26.671566613
26.671649712
26.671689588
26.671704200
26.671708313
26.671819638
26.671822200
26.671850175
26.671868338
26.672040237
26.672152400
26.672164375
26.672166437
26.672245150
26.672245312
26.672249075
26.672251900
26.672299425
26.672325150
26.672332925
26.672459075
26.672508650
26.672534537
26.672577025
26.672586712
26.672615475
26.672651313
26.672654875
26.672676925
26.672722525
26.672739025
26.672782563
26.672823400
26.672843100
26.672849062
26.672862313
26.672917488
26.672945150
26.672950100
26.672961300
26.672966837
26.672976337
26.673007450
26.673013037
26.673057775
26.673143025
26.673161763
26.673208050
26.673210737
26.673320575
26.673326475
26.673331900
26.673350900
26.673354450
26.673354975
26.673359913
26.673362087
26.673394738
26.673402725
26.673526325
26.673530487
26.673530750
26.673557550
26.673564775
26.673567250
26.673628950
26.673646025
26.673659150
26.673693513
26.673717950
26.673720288
26.673721575
26.673722275
26.673764138
26.673786737
26.673855725
26.673889925
26.673892162
26.673924200
26.673936613
26.673945725
26.673947350
26.673958213
26.673984700
26.674001100
26.674017263
26.674027175
26.674040462
26.674062612
26.674066338
26.674071512
26.674142638
26.674146763
26.674178450
26.674179712
26.674352575
26.674486913
26.674588387
26.674595050
26.674649275
26.674653287
26.674673975
26.674687513
26.674789588
26.674854150
26.674914462
26.674920550
26.674943487
26.674962063
26.675029438
26.675047650
26.675164613
26.675166075
26.675218475
26.675302100
26.675303437
26.675316450
26.675375225
26.675432325
26.675459987
26.675501912
26.675510763
26.675529150
26.675599863
26.675654150
26.675738425
26.675766100
26.675833950
26.675856900
26.675997275
26.676036038
26.676056438
26.676070012
26.676075387
26.676086212
26.676091250
26.676126187
26.676137375
26.676191300
26.676269450
26.676274362
26.676279762
26.676338963
26.676396125
26.676406050
26.676446600
26.676450525
26.676450638
26.676477637
26.676501650
26.676537962
26.676550875
26.676607663
26.676672737
26.676818500
26.676831525
26.676855825
26.676980225
26.676984737
26.677007688
26.677058175
26.677179738
26.677180650
26.677186537
26.677281987
26.677336538
26.677357900
26.677471737
26.677546700
26.677554713
26.677648762
26.677670350
26.677704488
26.677758713
26.677809787
26.677809875
26.677888437
26.677924175
26.677933600
26.677988787
26.678002088
26.678086238
26.678098850
26.678109312
26.678114013
26.678163562
26.678210200
26.678211413
26.678254450
26.678263488
26.678276262
26.678323338
26.678372487
26.678441325
26.678512075
26.678531412
26.678535325
26.678555800
26.678572975
26.678592550
26.678592663
26.678641863
26.678707550
26.678710388
26.678805188
26.678842412
26.678845725
26.678864612
26.678871337
26.678890962
26.678937525
26.678969775
26.679053837
26.679054212
26.679103850
26.679121300
26.679201738
26.679210812
26.679218775
26.679328375
26.679335963
26.679342337
26.679469262
26.679500262
26.679502062
26.679513562
26.679572363
26.679610600
26.679684575
26.679718625
26.679722188
26.679756325
26.679840025
26.679936525
26.679998650
26.680073238
26.680110338
26.680156012
26.680170150
26.680178788
26.680201187
26.680205950
26.680217462
26.680265662
26.680276088
26.680442112
26.680496538
26.680549112
26.680581562
26.680688187
26.680693738
26.680718725
26.680765275
26.680825450
26.680863738
26.680899612
26.680910375
26.681009237
26.681054338
26.681083325
26.681089838
26.681117338
26.681328825
26.681383875
26.681461237
26.681466437
26.681564725
26.681602825
26.681603762
26.681623900
26.681677775
26.681749725
26.681780088
26.681798150
26.681885500
26.681901000
26.681918388
26.681975025
26.681998713
26.682024537
26.682025275
26.682050387
26.682053312
26.682107162
26.682152712
26.682187537
26.682225650
26.682236175
26.682254625
26.682254787
26.682283412
26.682329338
26.682371950
26.682375163
26.682488213
26.682563537
26.682634612
26.682643462
26.682699888
26.682703850
26.682705300
26.682748888
26.682831375
26.682862275
26.682906187
26.682924463
26.682929600
26.682964663
26.683013887
26.683015200
26.683055837
26.683083612
26.683121775
26.683123412
26.683129888
26.683139975
26.683147125
26.683185913
26.683192525
26.683255738
26.683265025
26.683397525
26.683401362
26.683458488
26.683495600
26.683584662
26.683587463
26.683663837
26.683684700
26.683689950
26.683690425
26.683709713
26.683784575
26.683819638
26.683828150
26.683828250
26.683855350
26.683863388
26.683939775
26.683955862
26.683958087
26.683967038
26.684005338
26.684005900
26.684070750
26.684083050
26.684204287
26.684207862
26.684324400
26.684358962
26.684370400
26.684375300
26.684385625
26.684461475
26.684470475
26.684614388
26.684788375
26.684864525
26.684880113
26.684927300
26.685039038
26.685101662
26.685113900
26.685227888
26.685227975
26.685247425
26.685264338
26.685288562
26.685292312
26.685311112
26.685312250
26.685329362
26.685384463
26.685395187
26.685406450
26.685412312
26.685495837
26.685499900
26.685605025
26.685623775
26.685628438
26.685703925
26.685720662
26.685722100
26.685735350
26.685787725
26.685843138
26.685850788
26.685905013
26.685957275
26.686101025
26.686116525
26.686133875
26.686185438
26.686207700
26.686241275
26.686355462
26.686378287
26.686410975
26.686411688
26.686413237
26.686423438
26.686429938
26.686464900
26.686465162
26.686465250
26.686470800
26.686502775
26.686517475
26.686543600
26.686579400
26.686611625
26.686740675
26.686763075
26.686825450
26.686880975
26.686910113
26.686924138
26.686932887
26.687036738
26.687092562
26.687138100
26.687169075
26.687179113
26.687226075
26.687234025
26.687236738
26.687237912
26.687268137
26.687309338
26.687317150
26.687332263
26.687422750
26.687447738
26.687460775
26.687566250
26.687668225
26.687685000
26.687717875
26.687732912
26.687810837
26.687824612
26.687845837
26.687901975
26.687907800
26.687958063
26.688007088
26.688051913
26.688097787
26.688155512
26.688249975
26.688257813
26.688295238
26.688373762
26.688379675
26.688441288
26.688474012
26.688492000
26.688519537
26.688533625
26.688572450
26.688594650
26.688600475
26.688647437
26.688648888
26.688725325
26.688732975
26.688735850
26.688803625
26.688844187
26.689066250
26.689076562
26.689173975
26.689190775
26.689192975
26.689196625
26.689212438
26.689235600
26.689236975
26.689252113
26.689311975
26.689342525
26.689348575
26.689408338
26.689409975
26.689620350
26.689739163
26.689752438
26.689771888
26.689778238
26.689794938
26.689812163
26.689908775
26.689915350
26.689980500
26.689996350
26.690016988
26.690096675
26.690101100
26.690101425
26.690126750
26.690136662
26.690185237
26.690216038
26.690236850
26.690247250
26.690251238
26.690355638
26.690508550
26.690544175
26.690549425
26.690591750
26.690606075
26.690711975
26.690737250
26.690799812
26.690865062
26.691012425
26.691202475
26.691255363
26.691311625
26.691331863
26.691392075
26.691465175
26.691498612
26.691524313
26.691590550
26.691597000
26.691609562
26.691659538
26.691708050
26.691736088
26.691770900
26.691789763
26.691894950
26.691943287
26.691990212
26.692045425
26.692069513
26.692071188
26.692081788
26.692123325
26.692168487
26.692169075
26.692176588
26.692189537
26.692249938
26.692261175
26.692273000
26.692325063
26.692373950
26.692403375
26.692461637
26.692489000
26.692534088
26.692542563
26.692721225
26.692757588
26.692821775
26.692834838
26.692837625
26.692843087
26.692852462
26.692928663
26.692945587
26.692964087
26.692967662
26.693007675
26.693012938
26.693049875
26.693073650
26.693125725
26.693136088
26.693172288
26.693195000
26.693285150
26.693351750
26.693496288
26.693515000
26.693519863
26.693567087
26.693577950
26.693603612
26.693606125
26.693678788
26.693711187
26.693772575
26.693970063
26.694018950
26.694062550
26.694099650
26.694119975
26.694122375
26.694176937
26.694200138
26.694200237
26.694269875
26.694314075
26.694418038
26.694534375
26.694557825
26.694589325
```
