## Supplementary material for "An Alternative Framework for Fluorescence Correlation Spectroscopy": Source Code: Strep_1nM_75_100uW_signal1.txt (part 11 of 105)

```
26.694592562
26.694593737
26.694595675
26.694598175
26.694624663
26.694645650
26.694671050
26.694787987
26.694791813
26.694835900
26.694863350
26.694936850
26.694939075
26.694961800
26.695013450
26.695045663
26.695096213
26.695105225
26.695163875
26.695238950
26.695261937
26.695317200
26.695330362
26.695357575
26.695405963
26.695409037
26.695424563
26.695498288
26.695569950
26.695675238
26.695702375
26.695784450
26.695809900
26.695940012
26.695950325
26.695991750
26.696059775
26.696069263
26.696069350
26.696122887
26.696140250
26.696183175
26.696190275
26.696218913
26.696237862
26.696240437
26.696246700
26.696358825
26.696406163
26.696625350
26.696639512
26.696651962
26.696674400
26.696695250
26.696695337
26.696731750
26.696744913
26.696774987
26.696819037
26.696830800
26.696952575
26.696981613
26.697040413
26.697066750
26.697087500
26.697122525
26.697228950
26.697255112
26.697261588
26.697282275
26.697285225
26.697293812
26.697295425
26.697392025
26.697456975
26.697466563
26.697494975
26.697637187
26.697678025
26.697696775
26.697700675
26.697705213
26.697722950
26.697734550
26.697744413
26.697785400
26.697785487
26.697828150
26.697839150
26.698015900
26.698050237
26.698066087
26.698186062
26.698280675
26.698291400
26.698291900
26.698326937
26.698355863
26.698364762
26.698430937
26.698553187
26.698708550
26.698727725
26.698833463
26.698868450
26.698925300
26.698979262
26.699016987
26.699045788
26.699114600
26.699123950
26.699133275
26.699180438
26.699199737
26.699283538
26.699360237
26.699426338
26.699491175
26.699577762
26.699597137
26.699599612
26.699604600
26.699683038
26.699784737
26.699841088
26.699871700
26.699922900
26.699929450
26.699984437
26.700014650
26.700074325
26.700219812
26.700341175
26.700362475
26.700417913
26.700427000
26.700552313
26.700677313
26.700684450
26.700733600
26.700770975
26.700784475
26.700790212
26.700803012
26.700835575
26.700860025
26.700868375
26.700900488
26.700948625
26.700951513
26.701032587
26.701036037
26.701049713
26.701051463
26.701180937
26.701197500
26.701267825
26.701300700
26.701473200
26.701535075
26.701549525
26.701555487
26.701628513
26.701708900
26.701749075
26.701760962
26.701822700
26.701823637
26.701978625
26.701979812
26.702011700
26.702087150
26.702095350
26.702129175
26.702152563
26.702174575
26.702233250
26.702235475
26.702265163
26.702272000
26.702337938
26.702343213
26.702367513
26.702391950
26.702449937
26.702475950
26.702533738
26.702605913
26.702663775
26.702679062
26.702774100
26.702867687
26.702946075
26.703052900
26.703073662
26.703170300
26.703216512
26.703238625
26.703264575
26.703312725
26.703343612
26.703350850
26.703404250
26.703471300
26.703483962
26.703489538
26.703491025
26.703493675
26.703497150
26.703511088
26.703557513
26.703606600
26.703618575
26.703655800
26.703670962
26.703673125
26.703683375
26.703704863
26.703752700
26.703816537
26.703887687
26.703894625
26.703913625
26.703913737
26.703914363
26.703916050
26.703924775
26.703932825
26.703964625
26.704022587
26.704025987
26.704034600
26.704067963
26.704083862
26.704183550
26.704204812
26.704240200
26.704277650
26.704400250
26.704404338
26.704410088
26.704503563
26.704539125
26.704566100
26.704642975
26.704683163
26.704683250
26.704683662
26.704728187
26.704754488
26.704762138
26.704792775
26.704792875
26.704809900
26.705220000
26.705231212
26.705234450
26.705276650
26.705330225
26.705367400
26.705371375
26.705391462
26.705495187
26.705693825
26.705695412
26.705718713
26.705727588
26.705753425
26.705761938
26.705764850
26.705817813
26.705827475
26.705834263
26.705914300
26.705940850
26.705955912
26.705963475
26.706109412
26.706123475
26.706132962
26.706254525
26.706256713
26.706257763
26.706268550
26.706285750
26.706306475
26.706320212
26.706331425
26.706372462
26.706412325
26.706434800
26.706463350
26.706478888
26.706493388
26.706533775
26.706614988
26.706637350
26.706677775
26.706679875
26.706833200
26.706965625
26.706978725
26.706998300
26.707034575
26.707079113
26.707085975
26.707134300
26.707164863
26.707212800
26.707351200
26.707447625
26.707449075
26.707520662
26.707559713
26.707578400
26.707599000
26.707606275
26.707606512
26.707646100
26.707668300
26.707775987
26.707776338
26.707802987
26.707830613
26.707837350
26.707855150
26.707873837
26.707985188
26.708072162
26.708186063
26.708236888
26.708287637
26.708376812
26.708450712
26.708556238
26.708573738
26.708596612
26.708691200
26.708693588
26.708709187
26.708711850
26.708734413
26.708767775
26.708797212
26.708804912
26.709059487
26.709074737
26.709085800
26.709172725
26.709173825
26.709208113
26.709359125
26.709540525
26.709541263
26.709557187
26.709598625
26.709603400
26.709631462
26.709661800
26.709689413
26.709694350
26.709716925
26.709731087
26.709731963
26.709815925
26.709819450
26.709819638
26.709822688
26.709839150
26.709944238
26.709959775
26.709960237
26.710100175
26.710185275
26.710243150
26.710255550
26.710259113
26.710272338
26.710330250
26.710372400
26.710382237
26.710418700
26.710448600
26.710611525
26.710624725
26.710687625
26.710691925
26.710708075
26.710718588
26.710729350
26.710791063
26.710817263
26.710836800
26.710877800
26.710923700
26.710931337
26.710936925
26.711070912
26.711091500
26.711096800
26.711096887
26.711123288
26.711161950
26.711296075
26.711338850
26.711338937
26.711364725
26.711399375
26.711409662
26.711417737
26.711424538
26.711511738
26.711600800
26.711639950
26.711679400
26.711765950
26.711771887
26.711811350
26.711820950
26.711833575
26.711907588
26.711961237
26.712070825
26.712138350
26.712197413
26.712232063
26.712287875
26.712345487
26.712357275
26.712362563
26.712370038
26.712373288
26.712374713
26.712381413
26.712390612
26.712406687
26.712414225
26.712514013
26.712521338
26.712546338
26.712558725
26.712563800
26.712577612
26.712656575
26.712658413
26.712658538
26.712665000
26.712773550
26.712809350
26.712836738
26.712874863
26.712876138
26.712881025
26.712887550
26.712909837
26.712914387
26.712978837
26.713013387
26.713062200
26.713070112
26.713118025
26.713155812
26.713156600
26.713216150
26.713303787
26.713314175
26.713444138
26.713541000
26.713577400
26.713583088
26.713592175
26.713609188
26.713633850
26.713650663
26.713693350
26.713709275
26.713716025
26.713753575
26.713777825
26.713780850
26.713840488
26.713894388
26.713958563
26.714047262
26.714061900
26.714063025
26.714078363
26.714082762
26.714087388
26.714130888
26.714191412
26.714208600
26.714230325
26.714300700
26.714309012
26.714406125
26.714407363
26.714425200
26.714458850
26.714592638
26.714623863
26.714626887
26.714656212
26.714662125
26.714680350
26.714680438
26.714683225
26.714688613
26.714693950
26.714716600
26.714742925
26.714767637
26.714769625
26.714770788
26.714834625
26.714867188
26.714925300
26.714925475
26.714928787
26.715000787
26.715025125
26.715042000
26.715061112
26.715099250
26.715150650
26.715199913
26.715204813
26.715210150
26.715250838
26.715253575
26.715275088
26.715367025
26.715382875
26.715463288
26.715473625
26.715503263
26.715517088
26.715526800
26.715537075
26.715556875
26.715569887
26.715599075
26.715607375
26.715607475
26.715632263
26.715654163
26.715676637
26.715690337
26.715716638
26.715828212
26.715854125
26.715855050
26.715889963
26.715899363
26.715917363
26.716033150
26.716043163
26.716064612
26.716078025
26.716081062
26.716091425
26.716132388
26.716183063
26.716229325
26.716384150
26.716420137
26.716603550
26.716610587
26.716726113
26.716783675
26.716806188
26.716895113
26.716932338
26.717010138
26.717035425
26.717066662
26.717153787
26.717206113
26.717252075
26.717298850
26.717302687
26.717356300
26.717360787
26.717395237
26.717430238
26.717433150
26.717439587
26.717483913
26.717695800
26.717698237
26.717784363
26.717803737
26.717806062
26.717831288
26.717888375
26.717925975
26.717959763
26.717998087
26.718123325
26.718154750
26.718190787
26.718196613
26.718225025
26.718237225
26.718263463
26.718267488
26.718298975
26.718314712
26.718314800
26.718316963
26.718331563
26.718381512
26.718431000
26.718448900
26.718546012
26.718643813
26.718644175
26.718676662
26.718694163
26.718694325
26.718820700
26.718865975
26.718866062
26.719019950
26.719028600
26.719031425
26.719042850
26.719062913
26.719094625
26.719164513
26.719198000
26.719238525
26.719344775
26.719371375
26.719522087
26.719534125
26.719534275
26.719534388
26.719565463
26.719794663
26.719808687
26.719821662
26.719928700
26.719996475
26.720299713
26.720358800
26.720385300
26.720558963
26.720636138
26.720642850
26.720754925
26.720764325
26.720843537
26.720851750
26.721028063
26.721051075
26.721103500
26.721192850
26.721218338
26.721221163
26.721290775
26.721300187
26.721329750
26.721511300
26.721578113
26.721672363
26.721672450
26.721694463
26.721724425
26.721750100
26.721859000
26.721928963
26.721997000
26.722019863
26.722089350
26.722113038
26.722173987
26.722197887
26.722199375
26.722207925
26.722230025
26.722258413
26.722286713
26.722297100
26.722406000
26.722501375
26.722622713
26.722654600
26.722662237
26.722672537
26.722686513
26.722687012
26.722726400
26.722793175
26.722862112
26.722969887
26.723130600
26.723226000
26.723356600
26.723389525
26.723484537
26.723584150
26.723601537
26.723649863
26.723715088
26.723718438
26.723824825
26.723938838
26.724044150
26.724099112
26.724133337
26.724279662
26.724319063
26.724350300
26.724398775
26.724434587
26.724488838
26.724553500
26.724594200
26.724643500
26.724721225
26.724782325
26.724792413
26.724828813
26.724852587
26.724984875
26.725012012
26.725041275
26.725125200
26.725152637
26.725192525
26.725219850
26.725300663
26.725304838
26.725457150
26.725466950
26.725483163
26.725491138
26.725670050
26.725746000
26.725759038
26.725777350
26.725786075
26.725790175
26.725836500
26.725916050
26.725942737
26.725970838
26.726056113
26.726135800
26.726176613
26.726226763
26.726232288
26.726236763
26.726384950
26.726489737
26.726521663
26.726545475
26.726651425
26.726788263
26.726788612
26.726866937
26.726967150
26.727077800
26.727120225
26.727191037
26.727236775
26.727272213
26.727285625
26.727320425
26.727322862
26.727338300
26.727366988
26.727376912
26.727392600
26.727394300
26.727410213
26.727450262
26.727462150
26.727481375
26.727488063
26.727488238
26.727524412
26.727550087
26.727614325
26.727626725
26.727640200
26.727695350
26.727703650
26.727703800
26.727725725
26.727769287
26.727800037
26.727808038
26.727992612
26.727992862
26.728000687
26.728159950
26.728182413
26.728244650
26.728404950
26.728419400
26.728436362
26.728468863
26.728719712
26.728774238
26.728875300
26.729106212
26.729109737
26.729142375
26.729221837
26.729266213
26.729271875
26.729308550
26.729366638
26.729450763
26.729468612
26.729468900
26.729479613
26.729481750
26.729497200
26.729511613
26.729547550
26.729580500
26.729581050
26.729656225
26.729686975
26.729715863
26.729729138
26.729776150
26.729848387
26.729856075
26.730139575
26.730149725
26.730168163
26.730179875
26.730226475
26.730230250
26.730255863
26.730297025
26.730336262
26.730441638
26.730513188
26.730584912
26.730589725
26.730600275
26.730697312
26.730774713
26.730854975
26.730864437
26.730893162
26.730905238
26.730913987
26.730914062
26.730948550
26.730951238
26.730965462
26.730983738
26.730993488
26.731130300
26.731274475
26.731275362
26.731376762
26.731400137
26.731412187
26.731436150
26.731526600
26.731612950
26.731627938
26.731659200
26.731689912
26.731732762
26.731736425
26.731857887
26.732078812
26.732103425
26.732152688
26.732166000
26.732218225
26.732251000
26.732288575
26.732345850
26.732406063
26.732456612
26.732458562
26.732481262
26.732496375
26.732502100
26.732664750
26.732852950
26.732866037
26.733007250
26.733020425
26.733051737
26.733109925
26.733139188
26.733139337
26.733177000
26.733187838
26.733280925
26.733281363
26.733305687
26.733377225
26.733377337
26.733452012
26.733538375
26.733585875
26.733645650
26.733648500
26.733662863
26.733676412
26.733684300
26.733719437
26.733728338
26.733742425
26.733791062
26.733841762
26.733964075
26.733990550
26.734054363
26.734074325
26.734173300
26.734288863
26.734302338
26.734384112
26.734403725
26.734445188
26.734506137
26.734521788
26.734546287
26.734551312
26.734598063
26.734623912
26.734656063
26.734695438
26.734832663
26.734834625
26.734921875
26.734925063
26.734955675
26.734997100
26.735036762
26.735068837
26.735098750
26.735101763
26.735103175
26.735106175
26.735124537
26.735147887
26.735158287
26.735219575
26.735266837
26.735318775
26.735358800
26.735488375
26.735588400
26.735610450
26.735680962
26.735763425
26.735788925
26.735813437
26.735886087
26.735920875
26.735938750
26.735968025
26.736015712
26.736022688
26.736030563
26.736058525
26.736175975
26.736210550
26.736220763
26.736258338
26.736291512
26.736307862
26.736313425
26.736320550
26.736380612
26.736385000
26.736406550
26.736453437
26.736454400
26.736517750
26.736530900
26.736550450
26.736585450
26.736593287
26.736635988
26.736666250
26.736706112
26.736708425
26.736759362
26.736805763
26.736812687
26.736860700
26.736869263
26.736874450
26.736976013
26.737068612
26.737079500
26.737124138
26.737136712
26.737141587
26.737154775
26.737175687
26.737235800
26.737289713
26.737307113
26.737317875
26.737329513
26.737329863
26.737342287
26.737350400
26.737412938
26.737481988
26.737482087
26.737515438
26.737544113
26.737544200
26.737550913
26.737561163
26.737617375
26.737634562
26.737674825
26.737674913
26.737689600
26.737802000
26.737809900
26.737840263
26.737891687
26.737892712
26.737928600
26.737961863
26.737996900
26.738035575
26.738063925
26.738064013
26.738099287
26.738206575
26.738214175
26.738268350
26.738319463
26.738319812
26.738324450
26.738371725
26.738411150
26.738411425
26.738528675
26.738671938
26.738681113
26.738707363
26.738785163
26.738785288
26.738823787
26.738947737
26.738971350
26.739082662
26.739093125
26.739098400
26.739184488
26.739224000
26.739361425
26.739413138
26.739434900
26.739457275
26.739626400
26.739641525
26.739731700
26.739785488
26.739849950
26.739934900
26.739952762
26.739962937
26.740011112
26.740025700
26.740039763
26.740045725
26.740099012
26.740113713
26.740131825
26.740143437
26.740197500
26.740215813
26.740246725
26.740313387
26.740365375
26.740431750
26.740471763
26.740494388
26.740551437
26.740598625
26.740670800
26.740697775
26.740769763
26.740841400
26.740888925
26.740901575
26.740975725
26.740993850
26.741003237
26.741041425
26.741071212
26.741076450
26.741085075
26.741121850
26.741156000
26.741159325
26.741167775
26.741198950
26.741243413
26.741264925
26.741305063
26.741331138
26.741420287
26.741444613
26.741457763
26.741459213
26.741470912
26.741489100
26.741575200
26.741600812
26.741632587
26.741635950
26.741638363
26.741650425
26.741675600
26.741737100
26.741738525
26.741861600
26.741869350
26.741878912
26.741916200
26.741931937
26.741960600
26.742060263
26.742153013
26.742228775
26.742266262
26.742273137
26.742312425
26.742458587
26.742558213
26.742561462
26.742629562
26.742664925
26.742676187
26.742753775
26.742781162
26.742874800
26.742998687
26.743008725
26.743101312
26.743128775
26.743131725
26.743222213
26.743285825
26.743387062
26.743390512
26.743390637
26.743482325
26.743495463
26.743547150
26.743683125
26.743731912
26.743793888
26.743864325
26.743917662
26.743918013
26.743951675
26.743953950
26.743964050
26.743967750
26.743985738
26.744024225
26.744061300
26.744122413
26.744283887
26.744341138
26.744438563
26.744496875
26.744548388
26.744606687
26.744623063
26.744685825
26.744692725
26.744725325
26.744734800
26.744796462
26.744818563
26.744834037
26.744843350
26.744851625
26.744851713
26.744876162
26.744909825
26.744932075
26.744981338
26.745059212
26.745092237
26.745121238
26.745136038
26.745139138
26.745162900
26.745215263
26.745225387
26.745265325
26.745290763
26.745363888
26.745369350
26.745504238
26.745515562
26.745541763
26.745576088
26.745639525
26.745807237
26.745923538
26.745945263
26.745977750
26.745987112
26.745987225
26.745990075
26.746025900
26.746050075
26.746074087
26.746104837
26.746212450
26.746220713
26.746266712
26.746266825
26.746267513
26.746284062
26.746314750
26.746449625
26.746488388
26.746502050
26.746562137
26.746621675
26.746748775
26.746814363
26.746821650
26.746822887
26.746845350
26.746848813
26.746941425
26.746948825
26.746970838
26.746985162
26.747068200
26.747091875
26.747189738
26.747263650
26.747286038
26.747295475
26.747353775
26.747369163
26.747371675
26.747453238
26.747682488
26.747694300
26.747720000
26.747742875
26.747742962
26.747765275
26.747831162
26.747894250
26.747905463
26.748013737
26.748020588
26.748028625
26.748063438
26.748078050
26.748167050
26.748275025
26.748277663
26.748360325
26.748384325
26.748405000
26.748456987
26.748533537
26.748662787
26.748684625
26.748794725
26.748799775
26.748817613
26.748829562
26.748854975
26.748879688
26.748904012
26.748910488
26.749069313
26.749070062
26.749082775
26.749123987
26.749181000
26.749184487
26.749187575
26.749218825
26.749266837
26.749271800
26.749321738
26.749363938
26.749364050
26.749430100
26.749464988
26.749576713
26.749638575
26.749663625
26.749682800
26.749751588
26.749814850
26.750070750
26.750115663
26.750123575
26.750134438
26.750149963
26.750150050
26.750152950
26.750292563
26.750429137
26.750532437
26.750597738
26.750624812
26.750725787
26.750725912
26.750809588
26.750878687
26.750969438
26.751010750
26.751040650
26.751125325
26.751141787
26.751141875
26.751155463
26.751353100
26.751353250
26.751387000
26.751440800
26.751538875
26.751560200
26.751614737
26.751621662
26.751646850
26.751650263
26.751668725
26.751716337
26.751728275
26.751732787
26.751754837
26.751774725
26.751785575
26.751802925
26.751900075
26.751916963
26.751918137
26.751925912
26.751983950
26.752000338
26.752019375
26.752055587
26.752058800
26.752070425
26.752085212
26.752088113
26.752094675
26.752104100
26.752114350
26.752215437
26.752224000
26.752239875
26.752257275
26.752304762
26.752339837
26.752349362
26.752373025
26.752421375
26.752481988
26.752514138
26.752522675
26.752540875
26.752623837
26.752638300
26.752659937
26.752784075
26.752790400
26.752892688
26.752893487
26.752931562
26.752936250
26.752974988
26.753085850
26.753125637
26.753186675
26.753218200
26.753231275
26.753238863
26.753274087
26.753331675
26.753375788
26.753378050
26.753471588
26.753471713
26.753499325
26.753499525
26.753507925
26.753522675
26.753665525
26.753683050
26.753826538
26.753886762
26.753887338
26.753933687
26.753998962
26.754006687
26.754033725
26.754044812
26.754104663
26.754211287
26.754232512
26.754259825
26.754303888
26.754320163
26.754330225
26.754354962
26.754407987
26.754420175
26.754431000
26.754484013
26.754491838
26.754547225
26.754562213
26.754565863
26.754610312
26.754611700
26.754622687
26.754644088
26.754742200
26.754783513
26.754856150
26.754887012
26.754952675
26.754987450
26.755021163
26.755040950
26.755135750
26.755181150
26.755205325
26.755268137
26.755332450
26.755332688
26.755339563
26.755359175
26.755423350
26.755446300
26.755458613
26.755459112
26.755473850
26.755513100
26.755624538
26.755639962
26.755640288
26.755673875
26.755702250
26.755707725
26.755707838
26.755738850
26.755803275
26.755805438
26.755851038
26.755907975
26.755911113
26.755941837
26.756024113
26.756048988
26.756067663
26.756082662
26.756088663
26.756094750
26.756108488
26.756112637
26.756170113
26.756318312
26.756323037
26.756425075
26.756466975
26.756485400
26.756508475
26.756581387
26.756659088
26.756684137
26.756694800
26.756736638
26.756788900
26.756842625
26.756960012
26.756998400
26.757011075
26.757060638
26.757166637
26.757282213
26.757284925
26.757393912
26.757522625
26.757524300
26.757613625
26.757635625
26.757639650
26.757742025
26.757798113
26.757840875
26.757977450
26.758107800
26.758153787
26.758270350
26.758274275
26.758313675
26.758324100
26.758485487
26.758508025
26.758564938
26.758624212
26.758710700
26.758747675
26.758957600
26.758975813
26.758986912
26.759091300
26.759123650
26.759169213
26.759219263
26.759266075
26.759304950
26.759398775
26.759452787
26.759473763
26.759531550
26.759535413
26.759535837
26.759544625
26.759554162
26.759657312
26.759761113
26.759789238
26.759815075
26.759912338
26.759916137
26.759946125
26.759949750
26.760019362
26.760109962
26.760180750
26.760190525
26.760211450
26.760239475
26.760248037
26.760335438
26.760350038
26.760361450
26.760370250
26.760451425
26.760555125
26.760558275
26.760598112
26.760604963
26.760610413
26.760622225
26.760632063
26.760713600
26.760739800
26.760809738
26.760848312
26.760850438
26.760893600
26.760940863
26.761031100
26.761105538
26.761264800
26.761294700
26.761304662
26.761324025
26.761454288
26.761467950
26.761492000
26.761515400
26.761560237
26.761615525
26.761628712
26.761665113
26.761674225
26.761685275
26.761688350
26.761704112
26.761712550
26.761712625
26.761725900
26.761768725
26.761774962
26.761808925
26.761838175
26.761904600
26.761922863
26.762003075
26.762081350
26.762141450
26.762158288
26.762169463
26.762263500
26.762291825
26.762292050
26.762376312
26.762399075
26.762445375
26.762499800
26.762499887
26.762562700
26.762575963
26.762581775
26.762616950
26.762637138
26.762652350
26.762656850
26.762671888
26.762675488
26.762773450
26.762839625
26.762981300
26.762992862
26.763070050
26.763136463
26.763140763
26.763158387
26.763158475
26.763169200
26.763169287
26.763176313
26.763219688
26.763228963
26.763248838
26.763262325
26.763267425
26.763304788
26.763308013
26.763345687
26.763436712
26.763525225
26.763570538
26.763617425
26.763656762
26.763672312
26.763684225
26.763779625
26.763821362
26.763839212
26.763891937
26.763929475
26.763936600
26.763949125
26.764028750
26.764067375
26.764233162
26.764233275
26.764405575
26.764410037
26.764411775
26.764429463
26.764546813
26.764562800
26.764611837
26.764672425
26.764704725
26.764820888
26.764825963
26.765019513
26.765112462
26.765150013
26.765187225
26.765316675
26.765317237
26.765398313
26.765401188
26.765401325
26.765414325
26.765414450
26.765449737
26.765577950
26.765705400
26.765706987
26.765708675
26.765739012
26.765774450
26.765835062
26.765992538
26.766020037
26.766028250
26.766160225
26.766218250
26.766244075
26.766300562
26.766316475
26.766342738
26.766394837
26.766453250
26.766494687
26.766506537
26.766577238
26.766583538
26.766657250
26.766659987
26.766681988
26.766704737
26.766735325
26.766740587
26.766825488
26.766834350
26.766932737
26.766947300
26.766950562
26.767079325
26.767116087
26.767116188
26.767129763
26.767165700
26.767249062
26.767270175
26.767312475
26.767461137
26.767539450
26.767560175
26.767608587
26.767613737
26.767629025
26.767671475
26.767690300
26.767704325
26.767752512
26.767836187
26.767836312
26.767856875
26.767936738
26.767950725
26.767951163
26.767989888
26.768008925
26.768028800
26.768078950
26.768152637
26.768346113
26.768383075
26.768411713
26.768489013
26.768493988
26.768496450
26.768505762
26.768526950
26.768534250
26.768539087
26.768597262
26.768611200
26.768621600
26.768643200
26.768670050
26.768704437
26.768727500
26.768951663
26.768978012
26.769067288
26.769082413
26.769206888
26.769228212
26.769241337
26.769241512
26.769260275
26.769303087
26.769316850
26.769337413
26.769341025
26.769384712
26.769431613
26.769468912
26.769470300
26.769509537
26.769525900
26.769557962
26.769619062
26.769635900
26.769642975
26.769684913
26.769692375
26.769756363
26.769867400
26.769881788
26.769884650
26.769899275
26.769905600
26.769933812
26.770222225
26.770265925
26.770283237
26.770367150
26.770379175
26.770397850
26.770403650
26.770416488
26.770430550
26.770444987
26.770447113
26.770449875
26.770494813
26.770501775
26.770547212
26.770594725
26.770638225
26.770739938
26.770765363
26.770797088
26.770843150
26.770849825
26.770851063
26.770866462
26.771040712
26.771052113
26.771057100
26.771111663
26.771158650
26.771188025
26.771225775
26.771279938
26.771283187
26.771325413
26.771327900
26.771338450
26.771455025
26.771478263
26.771487325
26.771492150
26.771494325
26.771572825
26.771636087
26.771639413
26.771661812
26.771667262
26.771732413
26.771739487
26.771786825
26.771854663
26.771891550
26.771981413
26.771988212
26.771988300
26.772050137
26.772050225
26.772086162
26.772190775
26.772273800
26.772337125
26.772394863
26.772400925
26.772471750
26.772524337
26.772578362
26.772584963
26.772611788
26.772704162
26.772732175
26.772744412
26.772834325
26.772936950
26.773031525
26.773053437
26.773066012
26.773105375
26.773142638
26.773226375
26.773320700
26.773330125
26.773342075
26.773342187
26.773352950
26.773353050
26.773364425
26.773471825
26.773508288
26.773612888
26.773624138
26.773666700
26.773785075
26.773801575
26.773802463
26.773842412
26.773893325
26.773923575
26.773977537
26.774026787
26.774097450
26.774223187
26.774259087
26.774263713
26.774311413
26.774339575
26.774369675
26.774369763
26.774369888
26.774397250
26.774414787
26.774433013
26.774478275
26.774486225
26.774528087
26.774586962
26.774614400
26.774632800
26.774744837
26.774794450
26.774845100
26.774855975
26.774939763
26.774954975
26.774959000
26.774991988
26.775146625
26.775149038
26.775218638
26.775336950
26.775409388
26.775418963
26.775443100
26.775448963
26.775449488
26.775467150
26.775468387
26.775472825
26.775472937
26.775512088
26.775515762
26.775524862
26.775563100
26.775629375
26.775680275
26.775690075
26.775692725
26.775696525
26.775697075
26.775716700
26.775735725
26.775798775
26.775977713
26.775985513
26.775985613
26.776024312
26.776054062
26.776146113
26.776184750
26.776242763
26.776268000
26.776297500
26.776310700
26.776327287
26.776446038
26.776452213
26.776495675
26.776547212
26.776569062
26.776577925
26.776701475
26.776787025
26.776847862
26.777012463
26.777017463
26.777100250
26.777104700
26.777332488
26.777347975
26.777357362
26.777400575
26.777447337
26.777545700
26.777570262
26.777574762
26.777637162
26.777672462
26.777672550
26.777699637
26.777711150
26.777773588
26.777820225
26.777822675
26.777852375
26.777893638
26.777942388
26.778027937
26.778121388
26.778151488
26.778166225
26.778183188
26.778183988
26.778196125
26.778199713
26.778247963
26.778270088
26.778285800
26.778315550
26.778445775
26.778460463
26.778505300
26.778506962
26.778551787
26.778598962
26.778599437
26.778683363
26.778707288
26.778778938
26.778789025
26.778797288
26.778834125
26.778889850
26.779043112
26.779070862
26.779110450
26.779124775
26.779188587
26.779235338
26.779247125
26.779250713
26.779421388
26.779541112
26.779546125
26.779671812
26.779673487
26.779750862
26.779768250
26.779803925
26.779871737
26.779920687
26.779976450
26.779992675
26.780106625
26.780130850
26.780145775
26.780198300
26.780237737
26.780239300
26.780252675
26.780258288
26.780268525
26.780278825
26.780279562
26.780288500
26.780290175
26.780319688
26.780350725
26.780377050
26.780414000
26.780425037
26.780426325
26.780491188
26.780525912
26.780552038
26.780574013
26.780574725
26.780701713
26.780711437
26.780720000
26.780773100
26.780774913
26.780843363
26.780900550
26.780904412
26.780905750
26.780919987
26.780952150
26.780964950
26.780995262
26.781000725
26.781002937
26.781123275
26.781203613
26.781250638
26.781364213
26.781372700
26.781374237
26.781389312
26.781414500
26.781447100
26.781469925
26.781541225
26.781565150
26.781591325
26.781651975
26.781726000
26.781774488
26.781817400
26.781827750
26.781909750
26.781972400
26.781992412
26.782017862
26.782062713
26.782063238
26.782248475
26.782291475
26.782324200
26.782356475
26.782387275
26.782412500
26.782422450
26.782489162
26.782511975
26.782517025
26.782525725
26.782566813
26.782600237
26.782637488
26.782638300
26.782644363
26.782669563
26.782715038
26.782725975
26.782757650
26.782833350
26.782846600
26.782872075
26.783035088
26.783124075
26.783183087
26.783257362
26.783333425
26.783358213
26.783535363
26.783585125
26.783637462
26.783669388
26.783688475
26.783864950
26.784006775
26.784033337
26.784041125
26.784098713
26.784177625
26.784196475
26.784210712
26.784213325
26.784268862
26.784273800
26.784291537
26.784292825
26.784341725
26.784363225
26.784388175
26.784389713
26.784530463
26.784530938
26.784568150
26.784584438
26.784617075
26.784619787
26.784698450
26.784703187
26.784715287
26.784738987
26.784816612
26.784848625
26.784981975
26.785173425
26.785223350
26.785279038
26.785309287
26.785321250
26.785339750
26.785342650
26.785350963
26.785351188
26.785360488
26.785362912
26.785373650
26.785375937
26.785388375
26.785393200
26.785411437
26.785422538
26.785430000
26.785436925
26.785492937
26.785547625
26.785567212
26.785575700
26.785579963
26.785580062
26.785592625
26.785616875
26.785637975
26.785659837
26.785661725
26.785706950
26.785727063
26.785751313
26.785756875
26.785767050
26.785830912
26.785889475
26.785896512
26.785898563
26.785924275
26.785984875
26.786101500
26.786109450
26.786119962
26.786128075
26.786215725
26.786295213
26.786431075
26.786442775
26.786460000
26.786520813
26.786541012
26.786549700
26.786555388
26.786607225
26.786632325
26.786656850
26.786765712
26.786898875
26.786952187
26.786968812
26.787043125
26.787045012
26.787072937
26.787104450
26.787106562
26.787128725
26.787142700
26.787149100
26.787203200
26.787226600
26.787245025
26.787285713
26.787352300
26.787371612
26.787422925
26.787434812
26.787480800
26.787488713
26.787528075
26.787590762
26.787631225
26.787654187
26.787675087
26.787693838
26.787791200
26.787802287
26.788034088
26.788234438
26.788333675
26.788346600
26.788362300
26.788483062
26.788518763
26.788594775
26.788622950
26.788637238
26.788728913
26.788742163
26.788778663
26.788842925
26.788904800
26.788926500
26.788947638
26.788954800
26.789000913
26.789008638
26.789064750
26.789169762
26.789198350
26.789231400
26.789262300
26.789268737
26.789287637
26.789414700
26.789496050
26.789502750
26.789518175
26.789539525
26.789694687
26.789694775
26.789742212
26.789747438
26.789748463
26.789750563
26.789755725
26.789817962
26.789824988
26.789831325
26.789831412
26.789849950
26.789899438
26.789906362
26.789941900
26.789991938
26.790027388
26.790106987
26.790120337
26.790146800
26.790162563
26.790183762
26.790329662
26.790377563
26.790449900
26.790462075
26.790503113
26.790523650
26.790555275
26.790583225
26.790610875
26.790631100
26.790656388
26.790687537
26.790701075
26.790707100
26.790779200
26.790785000
26.790880550
26.790889562
26.790897937
26.790948075
26.790972625
26.790972700
26.790988750
26.791077700
26.791077788
26.791108138
26.791113250
26.791123100
26.791137438
26.791188412
26.791215888
26.791322762
26.791334000
26.791378063
26.791378162
26.791440750
26.791446450
26.791482788
26.791551950
26.791607525
26.791619150
26.791640525
26.791641088
26.791668100
26.791719037
26.791745700
26.791764037
26.791765963
26.791777300
26.791784862
26.791784950
26.791847888
26.791883988
26.791906450
26.791909987
26.791928650
26.791929150
26.791999488
26.792040938
26.792071538
26.792096650
26.792241925
26.792399563
26.792413700
26.792467100
26.792474762
26.792496450
26.792535150
26.792670113
26.792693500
26.792851475
26.792866275
26.792901200
26.792983400
26.793003575
26.793039962
26.793073388
26.793082937
26.793090187
26.793095762
26.793111012
26.793126100
26.793131925
26.793155613
26.793160163
26.793160512
26.793183438
26.793212000
26.793214000
26.793219538
26.793226087
26.793247025
26.793273225
26.793304738
26.793306675
26.793330600
26.793384975
26.793410875
26.793441650
26.793441762
26.793487088
26.793577287
26.793607063
26.793613625
26.793628587
26.793758825
26.793835625
26.793835738
26.793850050
26.793942337
26.793997762
26.794007963
26.794052000
26.794098937
26.794129050
26.794237150
26.794338525
26.794373437
26.794392175
26.794399000
26.794401400
26.794427263
26.794455863
26.794483487
26.794496925
26.794513500
26.794621662
26.794688575
26.794740975
26.794835275
26.794839525
26.794840188
26.794872150
26.794905050
26.794920138
26.794940125
26.794941762
26.794941850
26.795004875
26.795004962
26.795021375
26.795059812
26.795168375
26.795169375
26.795218613
26.795232325
26.795302250
26.795335325
26.795355100
26.795355275
26.795427150
26.795475312
26.795484637
26.795504262
26.795590437
26.795601425
26.795609287
26.795638363
26.795650575
26.795651225
26.795667675
26.795698613
26.795728463
26.795733550
26.795752650
26.795758187
26.795764937
26.795851475
26.795866750
26.795965975
26.796011987
26.796061875
26.796071413
26.796072200
26.796091425
26.796096837
26.796109637
26.796151425
26.796180062
26.796198325
26.796231088
26.796332012
26.796405550
26.796415525
26.796420850
26.796431650
26.796441913
26.796475625
26.796482925
26.796539537
26.796541562
26.796571675
26.796578862
26.796592600
26.796616513
26.796684813
26.796719612
26.796729787
26.796803188
26.796812025
26.796816825
26.796819250
26.796844262
26.796918175
26.796929337
26.796954863
26.796964000
26.797046963
26.797059800
26.797061563
26.797067750
26.797067837
26.797081300
26.797135400
26.797153037
26.797165475
26.797186600
26.797195425
26.797248062
26.797256363
26.797266312
26.797437725
26.797532012
26.797555450
26.797577100
26.797610712
26.797614463
26.797664175
26.797673800
26.797717613
26.797724138
26.797737400
26.797743212
26.797767750
26.797775425
26.797819312
26.797954450
26.797961512
26.797980925
26.798009087
26.798058363
26.798110037
26.798116137
26.798126087
26.798150925
26.798172400
26.798248825
26.798301150
26.798307238
26.798307325
26.798318738
26.798411613
26.798414025
26.798463088
26.798495125
26.798526900
26.798527787
26.798541463
26.798549925
26.798569850
26.798596975
26.798646488
26.798688788
26.798776338
26.798785475
26.798786912
26.798814588
26.798882913
26.798888175
26.798900625
26.798911050
26.798919188
26.798969950
26.799003038
26.799003400
26.799205775
26.799292875
26.799343700
26.799442350
26.799444575
26.799469963
26.799546163
26.799554050
26.799555275
26.799573762
26.799584612
26.799584825
26.799845238
26.799993312
26.800036788
26.800231475
26.800281450
26.800309725
26.800342325
26.800375938
26.800389213
26.800420775
26.800435962
26.800457350
26.800520775
26.800521150
26.800521312
26.800557150
26.800564263
26.800574488
26.800601775
26.800612713
26.800649862
26.800703837
26.800704000
26.800739600
26.800770175
26.800802800
26.800853000
26.800976150
26.800984288
26.800984588
26.800993937
26.801008450
26.801019950
26.801026187
26.801047350
26.801078363
26.801095400
26.801110087
26.801115437
26.801141788
26.801149162
26.801156825
26.801163875
26.801166375
26.801179675
26.801300150
26.801332600
26.801378487
26.801419150
26.801420150
26.801421175
26.801432738
26.801452438
26.801458312
26.801492262
26.801518287
26.801563525
26.801585463
26.801632138
26.801752787
26.801762437
26.801778800
26.801833138
26.801900163
26.801902600
26.801928675
26.801980300
26.802019650
26.802103400
26.802121437
26.802127813
26.802130250
26.802149550
26.802149737
26.802192700
26.802212475
26.802222350
26.802278113
26.802408400
26.802467487
26.802628075
26.802631337
26.802638025
26.802638462
26.802644700
26.802686350
26.802688025
26.802688225
26.802712062
26.802715513
26.802729150
26.802729513
26.802730238
26.802750700
26.802752800
26.802773625
26.802872212
26.802885800
26.802899600
26.802901637
26.802944713
26.803104538
26.803150300
26.803162612
26.803223600
26.803246825
26.803267237
26.803284462
26.803290200
26.803291337
26.803309412
26.803369925
26.803375925
26.803388950
26.803442163
26.803474613
26.803477475
26.803518625
26.803520913
26.803525012
26.803607275
26.803608925
26.803619287
26.803669525
26.803675250
26.803704513
26.803727213
26.803803950
26.803840363
26.803866850
26.803867025
26.803873437
26.803897125
26.803908950
26.803973400
26.803997775
26.804008137
26.804011375
26.804111263
26.804138150
26.804163350
26.804163837
26.804171238
26.804181463
26.804183175
26.804200075
26.804215287
26.804277150
26.804350338
26.804369413
26.804414225
26.804420550
26.804457688
26.804464900
26.804469913
26.804486975
26.804526425
26.804550050
26.804604538
26.804652625
26.804682312
26.804735650
26.804763413
26.804781313
26.804820888
26.804835363
26.804870788
26.804962813
26.804965200
26.804988138
26.804989125
26.805000562
26.805014862
26.805031463
26.805077125
26.805084775
26.805174087
26.805176612
26.805249675
26.805292800
26.805294338
26.805329000
26.805394938
26.805420663
26.805465075
26.805492725
26.805500500
26.805570088
26.805608163
26.805622225
26.805660775
26.805779800
26.805794900
26.805802888
26.805810900
26.805847675
26.805852863
26.805884388
26.805920000
26.805928112
26.805970337
26.805983825
26.806010363
26.806022038
26.806028687
26.806031200
26.806049750
26.806094788
26.806123813
26.806148487
26.806206737
26.806214675
26.806216612
26.806217975
26.806227312
26.806250313
26.806277238
26.806284725
26.806298200
26.806309475
26.806330438
26.806389525
26.806392875
26.806405838
26.806413837
26.806435087
26.806439100
26.806456225
26.806486912
26.806500025
26.806582662
26.806597588
26.806604125
26.806615463
26.806712313
26.806721800
26.806726162
26.806727988
26.806765825
26.806794437
26.806805225
26.806817088
26.806838075
26.806839662
26.806918737
26.807013150
26.807028875
26.807072400
26.807127188
26.807182900
26.807192150
26.807201550
26.807217562
26.807217850
26.807252037
26.807275238
26.807284287
26.807285363
26.807303313
26.807330925
26.807413650
26.807488375
26.807542050
26.807555000
26.807563037
26.807573550
26.807615812
26.807624600
26.807660875
26.807713875
26.807777738
26.807878225
26.807891525
26.807906725
26.807957550
26.807962012
26.807966450
26.808002762
26.808053562
26.808111113
26.808156212
26.808167462
26.808175337
26.808214537
26.808233925
26.808258263
26.808393500
26.808396587
26.808415050
26.808465150
26.808567213
26.808642375
26.808653925
26.808654550
26.808677912
26.808738025
26.808747512
26.808765087
26.808780138
26.808788650
26.808821287
26.808839900
26.808911138
26.808912775
26.808961250
26.808998100
26.809003137
26.809006838
26.809016300
26.809047900
26.809051750
26.809052050
26.809106600
26.809136712
26.809154425
26.809185200
26.809206650
26.809362987
26.809398013
26.809398150
26.809405838
26.809486237
26.809489187
26.809502825
26.809550238
26.809597000
26.809650762
26.809650850
26.809655163
26.809745500
26.809779513
26.809828250
26.809848787
26.809870312
26.809935825
26.809986887
26.810124412
26.810135725
26.810147987
26.810245825
26.810368538
26.810435563
26.810511337
26.810624212
26.810627375
26.810638950
26.810695712
26.810697750
26.810735275
26.810749200
26.810764587
26.810793075
26.810823575
26.810836950
26.810921800
26.810982537
26.810988700
26.810997163
26.811106450
26.811118038
26.811126625
26.811165700
26.811194825
26.811213887
26.811218763
26.811229850
26.811230637
26.811413650
26.811455175
26.811459375
26.811460675
26.811529675
26.811545138
26.811556588
26.811592700
26.811619938
26.811629187
26.811629312
26.811673150
26.811859063
26.811878725
26.811883387
26.811973325
26.811992175
26.812015025
26.812025625
26.812033975
26.812052862
26.812054862
26.812055762
26.812109250
26.812162963
26.812190812
26.812232275
26.812247400
26.812303713
26.812320925
26.812372650
26.812386338
26.812391050
26.812418963
26.812507925
26.812586075
26.812592625
26.812612212
26.812615925
26.812633900
26.812643413
26.812707350
26.812723850
26.812746063
26.812761800
26.812764287
26.812797737
26.812955487
26.812991538
26.812992887
26.813013013
26.813055362
26.813092337
26.813106738
26.813111725
26.813181575
26.813198787
26.813248350
26.813252400
26.813286037
26.813349750
26.813402850
26.813414212
26.813431287
26.813456313
26.813495850
26.813499163
26.813603300
26.813664388
26.813683888
26.813869350
26.813913837
26.813914625
26.814022750
26.814059000
26.814070812
26.814174675
26.814195987
26.814212800
26.814225137
26.814292313
26.814335750
26.814354637
26.814411250
26.814435012
26.814462388
26.814474612
26.814510762
26.814520350
26.814522200
26.814533562
26.814561887
26.814599337
26.814645962
26.814703525
26.814733150
26.814794487
26.814827963
26.814847487
26.814876987
26.814877088
26.814894988
26.814954150
26.814976263
26.815084587
26.815112450
26.815116938
26.815156263
26.815195587
26.815248987
26.815252613
26.815284450
26.815297437
26.815299163
26.815378012
26.815396175
26.815396250
26.815400687
26.815417387
26.815454688
26.815470538
26.815474512
26.815514675
26.815532812
26.815557950
26.815561388
26.815567625
26.815593700
26.815604350
26.815754162
26.815821763
26.815860850
26.815870737
26.815871188
26.815909287
26.815927025
26.815961800
26.815987850
26.816001225
26.816045800
26.816144475
26.816170300
26.816231075
26.816266400
26.816285137
26.816286863
26.816299737
26.816302475
26.816324600
26.816325638
26.816334188
26.816401250
26.816401338
26.816469987
26.816522000
26.816530288
26.816582987
26.816593500
26.816604488
26.816631238
26.816695887
26.816703588
26.816705425
26.816705700
26.816733850
26.816737800
26.816780850
26.816809500
26.816847038
26.816870650
26.816997437
26.817071587
26.817116800
26.817256312
26.817260325
26.817301437
26.817349400
26.817398512
26.817410112
26.817461525
26.817505700
26.817619050
26.817639950
26.817652837
26.817679913
26.817780187
26.817853550
26.817898950
26.817967763
26.817970750
26.817978675
26.817991263
26.817995237
26.818059762
26.818188275
26.818196038
26.818210437
26.818214800
26.818220938
26.818231113
26.818304450
26.818350950
26.818365588
26.818472350
26.818482550
26.818538312
26.818566700
26.818569763
26.818577838
26.818595213
26.818611763
26.818611838
26.818699850
26.818876638
26.818902000
26.818939312
26.818986187
26.819006412
26.819124662
26.819130188
26.819213675
26.819271675
26.819306063
26.819372313
26.819411075
26.819506737
26.819519113
26.819519688
26.819526125
26.819554825
26.819586375
26.819603325
26.819641325
26.819651463
26.819663725
26.819725637
26.819765187
26.819774913
26.819894100
26.819919613
26.819968375
26.820022462
26.820038737
26.820123712
26.820178637
26.820193137
26.820220187
26.820229100
26.820283425
26.820370325
26.820374063
26.820389475
26.820398238
26.820416875
26.820423313
26.820505675
26.820548850
26.820556588
26.820620175
26.820663125
26.820714863
26.820727825
26.820731587
26.820761750
26.820762425
26.820799637
26.820810075
26.820893013
26.820902775
26.820914300
26.820914637
26.820949275
26.821011550
26.821023500
26.821027375
26.821060412
26.821074638
26.821094500
26.821144225
26.821193588
26.821238063
26.821238175
26.821238687
26.821285412
26.821298388
26.821315600
26.821323912
26.821328950
26.821339112
26.821360587
26.821379850
26.821408138
26.821448975
26.821546512
26.821574112
26.821578613
26.821672325
26.821730700
26.821756212
26.821757412
26.821765563
26.821798875
26.821834125
26.821905350
26.822002013
26.822009713
26.822012150
26.822062563
26.822065412
26.822081987
26.822098875
26.822121100
26.822172663
26.822181012
26.822206300
26.822207225
26.822233963
26.822269275
26.822285013
26.822329050
26.822382663
26.822433150
26.822441287
26.822498850
26.822523450
26.822568713
26.822690450
26.822746237
26.822818725
26.822911375
26.822966925
26.823015950
26.823026962
26.823043563
26.823071563
26.823115575
26.823117425
26.823123013
26.823139512
26.823189875
26.823217312
26.823234688
26.823245338
26.823267663
26.823344025
26.823363925
26.823364000
26.823371263
26.823390775
26.823410438
26.823410513
26.823427913
26.823428187
26.823461462
26.823492975
26.823531312
26.823557850
26.823572088
26.823607900
26.823630512
26.823637663
26.823652463
26.823659175
26.823707613
26.823769513
26.823815888
26.823824712
26.823832975
26.823834875
26.823874813
26.823924238
26.823960125
26.823963375
26.823982275
26.824055725
26.824058488
26.824061175
26.824083313
26.824089963
26.824173750
26.824174450
26.824188175
26.824207150
26.824254225
26.824258575
26.824312725
26.824317200
26.824332563
26.824366637
26.824372437
26.824399938
26.824456975
26.824457162
26.824517737
26.824529175
26.824667675
26.824715100
26.824735562
26.824762713
26.824773113
26.824780463
26.824837738
26.824940987
26.824954138
26.824961400
26.824997650
26.825010837
26.825024012
26.825063437
26.825121187
26.825179438
26.825227388
26.825329300
26.825339137
26.825340775
26.825354612
26.825360075
26.825374775
26.825404475
26.825459125
26.825460388
26.825566125
26.825719850
26.825776875
26.825777587
26.825778088
26.825779300
26.825885537
26.825931212
26.825973150
26.826033913
26.826148513
26.826185650
26.826199213
26.826221437
26.826296388
26.826307662
26.826357337
26.826385287
26.826442038
26.826447275
26.826537650
26.826552025
26.826581363
26.826633138
26.826688325
26.826718588
26.826852088
26.826854613
26.826881950
26.826935587
26.826935762
26.826964012
26.827001813
26.827071725
26.827081175
26.827109300
26.827132088
26.827187088
26.827262300
26.827343900
26.827393200
26.827480625
26.827509075
26.827572437
26.827576212
26.827628238
26.827688900
26.827697387
26.827718588
26.827762187
26.827778200
26.827783338
26.827799925
26.827811012
26.827812050
26.827835900
26.827852825
26.827880938
26.827915550
26.827947250
26.827966975
26.827978263
26.828033675
26.828034075
26.828068200
26.828092125
26.828102987
26.828140975
26.828144950
26.828161613
26.828283850
26.828382488
26.828398000
26.828399525
26.828407000
26.828415312
26.828420087
26.828475175
26.828500712
26.828503713
26.828520337
26.828641188
26.828656112
26.828697287
26.828713262
26.828723662
26.828756738
26.828759563
26.828802575
26.828850362
26.828882925
26.828897850
26.828911800
26.828946275
26.828948775
26.828982813
26.828983013
26.829047450
26.829174913
26.829181313
26.829181462
26.829198600
26.829236887
26.829253138
26.829322650
26.829342825
26.829364750
26.829387550
26.829421262
26.829572187
26.829637838
26.829654300
26.829670113
26.829682650
26.829930313
26.829975675
26.830002638
26.830002875
26.830008563
26.830075600
26.830128325
26.830200575
26.830217875
26.830297738
26.830341125
26.830367887
26.830378437
26.830379937
26.830394875
26.830504300
26.830563650
26.830637988
26.830644275
26.830698975
26.830774237
26.830841612
26.830852612
26.830896962
26.830905125
26.830908600
26.830935825
26.830968000
26.831141075
26.831174437
26.831186988
26.831312025
26.831359988
26.831420050
26.831456338
26.831597675
26.831614550
26.831637600
26.831650950
26.831651037
26.831690450
26.831693250
26.831715112
26.831768512
26.831846450
26.831859512
26.831859963
26.831863762
26.831904762
26.831969850
26.832023362
26.832048087
26.832152100
26.832168050
26.832179862
26.832189400
26.832200025
26.832225437
26.832238200
26.832240325
26.832325975
26.832396138
26.832486875
26.832492950
26.832498588
26.832527412
26.832550663
26.832575188
26.832577725
26.832579837
26.832696950
26.832795775
26.832820425
26.832881238
26.832893725
26.832942325
26.832945462
26.832959375
26.833016288
26.833027000
26.833043950
26.833078400
26.833272087
26.833384013
26.833412350
26.833427900
26.833433450
26.833447463
26.833469462
26.833493600
26.833563375
26.833663512
26.833746900
26.833807225
26.833869288
26.833899175
26.833907325
26.833980900
26.834284163
26.834289000
26.834315725
26.834417663
26.834418737
26.834470575
26.834470662
26.834482300
26.834493837
26.834503225
26.834579263
26.834652550
26.834736625
26.834770187
26.834783313
26.834840100
26.834879025
26.834910275
26.834943312
26.835041538
26.835055663
26.835094100
26.835121838
26.835135987
26.835185712
26.835252737
26.835376087
26.835451550
26.835469487
26.835499625
26.835520362
26.835549338
26.835579638
26.835585500
26.835633750
26.835641388
26.835683338
26.835687912
26.835698713
26.835732987
26.835734362
26.835739888
26.835822425
26.835871538
26.835895400
26.836047025
26.836062400
26.836173400
26.836419938
26.836425400
26.836434562
26.836442337
26.836483150
26.836586538
26.836661288
26.836828725
26.836911838
26.836949288
26.836951112
26.836964162
26.836974488
26.836990538
26.837067788
26.837155163
26.837178500
26.837183263
26.837242763
26.837278963
26.837298987
26.837374125
26.837407287
26.837444250
26.837448062
26.837485137
26.837525900
26.837526025
26.837658212
26.837709987
26.837852963
26.837858763
26.837905550
26.837930962
26.838096213
26.838114137
26.838139388
26.838154588
26.838163625
26.838209425
26.838209688
26.838209800
26.838304713
26.838378925
26.838563862
26.838607375
26.838663575
26.838742562
26.838769750
26.839002987
26.839068488
26.839085525
26.839119838
26.839186613
26.839200963
26.839203500
26.839223862
26.839227188
26.839386375
26.839477937
26.839543638
26.839565750
26.839571875
26.839613175
26.839657375
26.839660925
26.839713925
26.839735900
26.839771487
26.839771662
26.839771750
26.839778225
26.839969238
26.839984462
26.840027150
26.840077725
26.840107425
26.840123500
26.840138425
26.840150275
26.840245400
26.840380388
26.840448337
26.840557838
26.840571625
26.840652950
26.840653100
26.840715725
26.840733525
26.840824625
26.840884837
26.840966775
26.840970800
26.840973325
26.841012887
26.841015388
26.841145925
26.841332950
26.841340712
26.841377937
26.841394075
26.841473675
26.841499338
26.841542012
26.841562325
26.841600075
26.841604538
26.841624250
26.841658038
26.841668025
26.841713138
26.841816750
26.841852775
26.841865412
26.841932100
26.841974787
26.842031475
26.842038788
26.842145662
26.842157250
26.842232138
26.842420100
26.842424313
26.842476150
26.842487988
26.842563175
26.842613100
26.842722050
26.842740450
26.842779737
26.842899875
26.842924163
26.842932975
26.842941700
26.842981325
26.843035737
26.843196575
26.843208025
26.843252800
26.843356262
26.843382250
26.843440238
26.843440337
26.843450612
26.843464713
26.843479313
26.843514388
26.843564113
26.843607875
26.843615100
26.843658825
26.843679412
26.843713963
26.843766225
26.843770787
26.843794250
26.843855625
26.843860137
26.843958538
26.843974625
26.843985975
26.844036938
26.844096475
26.844107075
26.844172588
26.844316950
26.844337288
26.844345825
26.844357300
26.844364100
26.844374100
26.844374887
26.844374988
26.844394950
26.844535375
26.844595987
26.844596200
26.844633037
26.844679975
26.844682237
26.844712013
26.844794700
26.844814487
26.844818413
26.844829275
26.844881250
26.844889863
26.844893825
26.844987025
26.845041700
26.845055013
26.845108825
26.845228688
26.845233963
26.845483125
26.845527838
26.845568425
26.845627600
26.845714113
26.845739837
26.845743062
26.845775862
26.845809875
26.845862975
26.845893463
26.845931787
26.845944100
26.845971450
26.845986675
26.846149525
26.846192450
26.846196425
26.846204012
26.846314700
26.846347937
26.846368263
26.846381475
26.846412987
26.846437650
26.846522437
26.846535662
26.846549813
26.846554625
26.846638712
26.846720238
26.846857988
26.846871375
26.846985900
26.847046237
26.847064025
26.847079700
26.847159488
26.847214475
26.847268362
26.847279163
26.847356762
26.847367150
26.847377913
26.847410550
26.847414163
26.847421663
26.847437338
26.847533050
26.847576437
26.847593487
26.847626325
26.847655050
26.847655150
26.847678700
26.847704288
26.847704375
26.847705950
26.847721375
26.847733037
26.847733225
26.847937162
26.847937800
26.847945237
26.847965287
26.847974713
26.847985575
26.848057337
26.848063837
26.848088463
26.848101787
26.848179388
26.848259412
26.848259500
26.848261212
26.848308875
26.848349125
26.848391200
26.848391325
26.848391625
26.848483138
26.848505763
26.848547800
26.848595550
26.848640312
26.848690200
26.848695150
26.848780400
26.848859950
26.848884600
26.848885388
26.849040625
26.849085988
26.849255875
26.849291925
26.849352737
26.849550375
26.849582337
26.849738313
26.849841750
26.849845200
26.849852937
26.849883488
26.849958613
26.850066963
26.850117950
26.850158550
26.850211112
26.850384150
26.850391013
26.850436438
26.850472450
26.850524475
26.850662650
26.850745475
26.850775025
26.850842187
26.850844125
26.850855138
26.850890413
26.850940488
26.850999525
26.851083450
26.851132925
26.851191137
26.851205487
26.851247775
26.851265762
26.851267825
26.851292663
26.851328062
26.851335900
26.851550612
26.851563062
26.851590200
26.851664237
26.851685125
26.851695050
26.851751362
26.851864163
26.851906813
26.852104737
26.852119788
26.852307075
26.852471175
26.852509750
26.852537225
26.852576200
26.852580362
26.852729475
26.852737550
26.852828325
26.853010637
26.853056913
26.853108038
26.853147100
26.853170788
26.853185825
26.853269900
26.853346762
26.853411788
26.853434113
26.853449013
26.853452500
26.853467700
26.853509587
26.853625013
26.853626225
26.853665888
26.853715200
26.853810738
26.853922912
26.853947887
26.853983500
26.854131950
26.854181137
26.854667638
26.854698537
26.854699612
26.854721963
26.854753662
26.854768413
26.854774275
26.854936913
26.854942325
26.854977750
26.855022637
26.855031350
26.855163450
26.855165712
26.855184800
26.855332238
26.855345450
26.855485000
26.855487825
26.855622562
26.855671037
26.855691600
26.855706350
26.855706450
26.855733800
26.855847625
26.855870650
26.855895800
26.855976788
26.855979788
26.856078538
26.856108688
26.856320425
26.856388075
26.856394950
26.856407625
26.856441175
26.856490212
26.856533875
26.856549162
26.856625800
26.856635562
26.856659812
26.856665125
26.856683687
26.856724325
26.856852650
26.856865738
26.856913750
26.856914700
26.856937188
26.856940462
26.856962712
26.856987987
26.857050700
26.857078200
26.857202175
26.857264212
26.857299788
26.857355138
26.857356425
26.857372762
26.857435887
26.857478187
26.857507138
26.857567312
26.857686275
26.857717613
26.857803262
26.857806000
26.857829787
26.857862137
26.857882562
26.857932313
26.858090063
26.858149150
26.858227038
26.858264575
26.858292637
26.858401275
26.858407737
26.858506925
26.858565837
26.858576525
26.858583775
26.858710587
26.858714563
26.858786050
26.858787038
26.858789025
26.858797388
26.858822888
26.858940750
26.858953200
26.859042525
26.859050100
26.859050250
26.859094625
26.859098350
26.859109087
26.859152838
26.859162738
26.859172775
26.859318275
26.859347525
26.859363925
26.859458175
26.859501950
26.859528288
26.859578112
26.859703288
26.859736175
26.859783900
26.859889550
26.859908125
26.859941487
26.860032812
26.860111513
26.860192488
26.860226687
26.860234462
26.860236638
26.860313138
26.860336713
26.860376050
26.860399625
26.860442062
26.860525075
26.860546588
26.860564062
26.860584112
26.860597075
26.860621788
26.860639600
26.860674062
26.860816312
26.860863050
26.860957800
26.861176938
26.861177025
26.861275787
26.861276662
26.861280200
26.861282250
26.861343300
26.861354937
26.861418800
26.861421300
26.861484725
26.861490875
26.861526287
26.861560862
26.861591987
26.861598900
26.861628200
26.861660212
26.861674625
26.861681850
26.861705963
26.861771200
26.861781650
26.861832275
26.861873725
26.861893250
26.861949813
26.862006775
26.862065700
26.862096188
26.862193975
26.862277688
26.862317913
26.862366563
26.862374925
26.862395675
26.862469713
26.862471650
26.862485500
26.862552375
26.862571537
26.862712088
26.862734075
26.862755463
26.862820550
26.862824187
26.862959912
26.862998913
26.863035325
26.863037037
26.863050538
26.863145712
26.863195188
26.863202387
26.863284687
26.863377925
26.863407750
26.863421075
26.863439125
26.863523775
26.863590837
26.863662775
26.863683838
26.863743763
26.863764713
26.863769413
26.863850612
26.863884362
26.863899638
26.864008388
26.864056150
26.864087175
26.864148300
26.864172125
26.864284613
26.864349725
26.864394538
26.864465563
26.864497213
26.864512313
26.864525087
26.864572287
26.864586837
26.864637175
26.864795188
26.864810575
26.864871350
26.864913462
26.864952400
26.864966175
26.864993925
26.865056800
26.865071150
26.865082087
26.865115950
26.865132587
26.865169150
26.865185600
26.865194650
26.865220675
26.865241575
26.865244100
26.865361338
26.865364288
26.865446237
26.865535250
26.865535687
26.865665137
26.865780087
26.865847875
26.865935125
26.866014362
26.866061488
26.866067462
26.866075375
26.866092750
26.866196925
26.866207200
26.866210700
26.866212150
26.866212275
26.866212512
26.866304312
26.866355625
26.866496450
26.866517775
26.866518088
26.866535700
26.866609000
26.866609125
26.866610987
26.866657687
26.866663175
26.866677825
26.866747838
26.866755350
26.866766100
26.866766450
26.866774912
26.867073375
26.867114737
26.867168962
26.867230813
26.867316650
26.867370225
26.867407137
26.867449812
26.867499450
26.867536200
26.867565287
26.867660575
26.867664800
26.867693575
26.867763312
26.867819675
26.867871413
26.867925450
26.867928025
26.867994038
26.868017275
26.868079550
26.868217775
26.868247463
26.868252037
26.868331512
26.868418812
26.868421650
26.868514100
26.868642400
26.868694838
26.868742113
26.868762550
26.868843625
26.868886150
26.868949588
26.868966987
26.868979375
26.869007325
26.869056838
26.869088475
26.869104888
26.869124513
26.869152487
26.869164125
26.869207887
26.869217138
26.869249450
26.869282825
26.869457113
26.869511625
26.869570688
26.869593900
26.869600325
26.869627150
26.869663075
26.869678163
26.869698200
26.869700650
26.869735325
26.869759112
26.869759663
26.869764950
26.869806675
26.869819475
26.869825625
26.869958437
26.869968375
26.869984550
26.870004112
26.870064325
26.870085275
26.870196525
26.870223088
26.870233887
26.870328987
26.870370975
26.870414912
26.870457150
26.870476187
26.870493437
26.870673787
26.870698137
26.870698525
26.870719438
26.870746288
26.870893950
26.870930825
26.871039187
26.871053025
26.871114688
26.871212163
26.871212925
26.871234350
26.871244750
26.871258013
26.871310462
26.871353088
26.871460750
26.871603137
26.871616863
26.871617300
26.871648938
26.871756825
26.871772437
26.871856500
26.871904075
26.871967613
26.871977400
26.871992075
26.872055000
26.872190388
26.872265100
26.872285887
26.872312250
26.872314263
26.872335688
26.872365537
26.872432312
26.872452563
26.872462000
26.872462100
26.872480962
26.872551625
26.872643775
26.872679587
26.872813450
26.872817637
26.872884712
26.872884925
26.872909187
26.872990313
26.872993025
26.873000550
26.873001100
26.873042150
26.873123912
26.873124812
26.873137713
26.873156687
26.873164550
26.873210862
26.873321225
26.873513038
26.873585712
26.873654125
26.873654212
26.873662338
26.873697100
26.873778325
26.873832075
26.873850550
26.873863550
26.874016675
26.874170012
26.874303700
26.874346487
26.874370462
26.874441250
26.874465100
26.874486238
26.874573412
26.874596487
26.874656750
26.874674537
26.874705525
26.874716150
26.874733250
26.874749525
26.874817713
26.874935075
26.874963363
26.874976838
26.874992237
26.875021300
26.875042525
26.875111713
26.875145713
26.875147537
26.875168162
26.875182112
26.875211888
26.875305087
26.875336113
26.875341213
26.875519363
26.875561800
26.875606050
26.875609575
26.875750250
26.875756150
26.875816300
26.875826387
26.875857925
26.875860513
26.875865212
26.875977500
26.875991400
26.876055288
26.876063637
26.876096463
26.876116588
26.876165450
26.876313388
26.876416988
26.876417425
26.876429375
26.876449288
26.876449375
26.876472437
26.876494713
26.876536188
26.876614675
26.876669850
26.876675412
26.876716537
26.876778462
26.876817813
26.876852700
26.876867737
26.876927537
26.876939912
26.877126750
26.877227138
26.877274525
26.877293725
26.877362438
26.877421025
26.877461312
26.877462013
26.877462125
26.877617013
26.877617525
26.877639425
26.877782888
26.877807562
26.877852812
26.877873425
26.877908587
26.877940313
26.877950100
26.877983350
26.877991512
26.878032987
26.878165638
26.878170188
26.878245375
26.878278325
26.878280813
26.878392538
26.878603587
26.878661337
26.878719938
26.878735400
26.878735688
26.878778025
26.878800138
26.878864675
26.878930325
26.878930425
26.878951775
26.878965737
26.878975262
26.878985862
26.879127975
26.879150275
26.879161950
26.879194512
26.879198350
26.879209275
26.879241063
26.879245262
26.879309712
26.879319000
26.879361875
26.879364600
26.879385475
26.879501600
26.879589625
26.879604850
26.879644000
26.879655825
26.879674250
26.879797125
26.879911425
26.879933762
26.879947675
26.879962913
26.880007088
26.880030100
26.880139213
26.880139413
26.880188612
26.880229062
26.880253262
26.880273513
26.880277550
26.880280537
26.880281350
26.880295363
26.880355788
26.880406463
26.880440062
26.880532925
26.880603188
26.880617762
26.880618162
26.880635975
26.880639613
26.880779012
26.880780775
26.880829425
26.880834763
26.880913662
26.880949087
26.881010362
26.881044938
26.881132975
26.881232725
26.881247875
26.881321400
26.881362225
26.881364188
26.881428088
26.881435750
26.881455787
26.881467025
26.881562350
26.881584025
26.881604312
26.881652850
26.881715813
26.881727587
26.881783775
26.881789363
26.881842000
26.881845688
26.881855800
26.881871675
26.881925863
26.882064163
26.882156013
26.882165363
26.882278912
26.882344312
26.882354712
26.882399537
26.882420763
26.882468500
26.882470050
26.882484575
26.882615600
26.882624875
26.882642087
26.882673588
26.882710863
26.882751100
26.882857725
26.882888212
26.882888475
26.882890787
26.882950838
26.883007650
26.883015925
26.883032338
26.883114312
26.883132137
26.883173200
26.883180712
26.883201450
26.883217775
26.883218500
26.883438000
26.883457025
26.883459762
26.883520188
26.883522362
26.883592562
26.883646900
26.883647787
26.883680675
26.883705638
26.883897650
26.883897737
26.883982875
26.884060500
26.884081788
26.884138950
26.884161487
26.884326925
26.884372563
26.884423000
26.884462800
26.884482875
26.884578300
26.884640950
26.884653062
26.884657450
26.884752287
26.884769850
26.884791025
26.884795987
26.884850638
26.884857950
26.884876062
26.884882538
26.884894625
26.884915225
26.884930000
26.884936513
26.884988237
26.885075337
26.885096437
26.885177237
26.885235125
26.885432712
26.885432800
26.885468500
26.885503475
26.885575875
26.885585925
26.885610850
26.885740075
26.885947762
26.885978387
26.885993075
26.885995363
26.886005462
26.886139912
26.886174963
26.886229463
26.886306575
26.886401738
26.886403087
26.886446263
26.886454375
26.886472488
26.886473700
26.886477163
26.886503862
26.886618913
26.886745788
26.886784400
26.886790350
26.886796425
26.886809725
26.886838663
26.886966987
26.887001913
26.887013875
26.887034575
26.887093137
26.887098762
26.887104037
26.887121775
26.887176825
26.887252562
26.887261425
26.887272575
26.887342787
26.887383725
26.887422500
26.887446000
26.887478375
26.887513587
26.887548112
26.887578800
26.887594338
26.887594662
26.887688150
26.887690712
26.887690800
26.887717525
26.887736150
26.887831725
26.887872937
26.887925138
26.887992737
26.887999987
26.888009137
26.888057237
26.888164163
26.888200325
26.888208263
26.888300400
26.888302725
26.888350800
26.888377188
26.888459037
26.888572837
26.888583575
26.888583663
26.888624225
26.888866675
26.888881300
26.888887812
26.888935950
26.888943613
26.889163938
26.889195238
26.889213712
26.889218550
26.889254325
26.889290400
26.889316500
26.889320013
26.889338062
26.889374687
26.889378275
26.889442563
26.889474537
26.889502225
26.889566688
26.889620937
26.889658737
26.889760600
26.889796888
26.889933275
26.889943112
26.889964550
26.890059512
26.890127300
26.890173137
26.890387025
26.890399150
26.890457687
26.890458150
26.890553188
26.890557538
26.890605150
26.890667087
26.890693237
26.890733125
26.890735163
26.890855025
26.890874750
26.890940163
26.890957813
26.890993037
26.891079162
26.891104037
26.891121600
26.891200400
26.891212200
26.891309700
26.891348300
26.891363613
26.891529650
26.891547500
26.891584337
26.891584425
26.891622025
26.891726188
26.891740388
26.891743063
26.891836200
26.891849575
26.891849663
26.891860987
26.891863500
26.891977525
26.892031288
26.892171738
26.892223750
26.892229100
26.892288300
26.892309413
26.892365387
26.892391387
26.892552850
26.892567088
26.892568937
26.892608775
26.892638838
26.892660038
26.892667938
26.892744663
26.892754475
26.892755562
26.892806212
26.892854975
26.892871962
26.892904037
26.892918225
26.892968950
26.893063037
26.893160613
26.893165688
26.893168750
26.893213412
26.893214400
26.893258237
26.893261650
26.893281500
26.893289150
26.893351863
26.893389850
26.893410112
26.893486187
26.893595413
26.893655675
26.893709650
26.893722650
26.893824550
26.893824637
26.893837075
26.893859587
26.893864488
26.893918600
26.893934712
26.894056438
26.894103950
26.894167362
26.894187563
26.894223737
26.894234800
26.894257863
26.894260088
26.894263138
26.894291600
26.894365912
26.894376363
26.894383750
26.894473750
26.894481213
26.894485500
26.894496862
26.894525450
26.894547738
26.894595313
26.894596437
26.894762763
26.894818337
26.894819650
26.894941450
26.894941537
26.895171400
26.895224938
26.895264013
26.895303013
26.895335012
26.895349888
26.895350100
26.895370088
26.895377938
26.895392400
26.895403200
26.895414275
26.895444587
26.895477463
26.895558025
26.895601438
26.895603238
26.895650612
26.895677287
26.895804512
26.895808575
26.895827937
26.895909413
26.895961062
26.896099137
26.896123088
26.896149113
26.896196150
26.896197562
26.896295813
26.896299962
26.896364100
26.896368162
26.896437000
26.896476638
26.896551688
26.896555988
26.896602275
26.896603563
26.896606725
26.896617237
26.896633862
26.896669738
26.896676100
26.896702125
26.896797475
26.896810388
26.896875075
26.896934075
26.896934175
26.896949625
26.897082375
26.897109663
26.897180388
26.897356237
26.897383363
26.897390462
26.897479500
26.897481825
26.897509650
26.897567775
26.897598162
26.897632925
26.897673613
26.897728337
26.897833712
26.897833950
26.897850400
26.897878650
26.897887663
26.897952813
26.898252875
26.898371175
26.898386425
26.898438388
26.898438813
26.898468100
26.898498275
26.898549438
26.898604100
26.898740900
26.898800937
26.898842325
26.898905438
26.899229225
26.899342000
26.899370287
26.899409563
26.899516637
26.899531225
26.899629300
26.899711375
26.899753413
26.899757212
26.899924613
26.899941300
26.899948738
26.899965250
26.899972900
26.900180863
26.900332162
26.900452500
26.900466512
26.900477000
26.900539112
26.900561225
26.900591225
26.900743037
26.900756212
26.900761187
26.900892887
26.900895613
26.901028588
26.901165487
26.901300487
26.901326337
26.901340700
26.901352962
26.901420138
26.901458525
26.901468475
26.901488725
26.901527300
26.901538962
26.901556925
26.901595063
26.901602050
26.901626900
26.901803337
26.901894575
26.902005537
26.902099713
26.902132088
26.902158600
26.902202500
26.902262150
26.902277125
26.902348413
26.902379250
26.902399200
26.902408462
26.902461638
26.902474112
26.902716025
26.902716775
26.902717200
26.902726025
26.902854025
26.902984050
26.902986000
26.903039300
26.903104762
26.903104850
26.903108825
26.903152013
26.903159462
26.903168788
26.903382963
26.903453400
26.903526288
26.903540600
26.903689550
26.903723213
26.903761338
26.903774738
26.903834588
26.903857188
26.903921125
26.903954013
26.903988212
26.904037200
26.904113925
26.904316788
26.904316875
26.904375462
26.904494100
26.904495850
26.904503337
26.904540838
26.904699437
26.904800863
26.904821937
26.904906700
26.904947375
26.904996825
26.905076075
26.905239762
26.905252150
26.905295575
26.905316138
26.905404125
26.905411450
26.905411575
26.905426225
26.905443563
26.905530787
26.905547025
26.905615900
26.905645662
26.905696950
26.905748787
26.905881275
26.905940437
26.905961188
26.905996450
26.906005363
26.906048863
26.906061762
26.906235575
26.906351337
26.906589437
26.906609575
26.906741700
26.906915112
26.906926375
26.907158988
26.907171637
26.907183463
26.907225437
26.907242113
26.907272513
26.907314750
26.907343950
26.907462863
26.907496100
26.907512862
26.907571162
26.907748363
26.907765313
26.907838913
26.907874688
26.907900850
26.907906375
26.907916463
26.907928275
26.908036612
26.908056600
26.908076762
26.908100663
26.908105762
26.908176637
26.908196725
26.908247163
26.908344662
26.908379612
26.908382650
26.908397900
26.908523412
26.908549325
26.908573775
26.908636713
26.908695300
26.908711038
26.908712663
26.908814750
26.908828550
26.908846512
26.908886925
26.908901750
26.908905825
26.909046862
26.909060500
26.909203225
26.909211675
26.909293425
26.909462325
26.909503050
26.909516813
26.909558625
26.909584775
26.909624050
26.909624137
26.909694788
26.909790700
26.909799763
26.909870112
26.909970562
26.909995775
26.910018400
26.910035825
26.910130350
26.910143450
26.910146562
26.910170588
26.910185600
26.910278675
26.910446850
26.910555613
26.910561450
26.910593375
26.910698800
26.910738575
26.910762475
26.910792312
26.910804850
26.910850550
26.910870738
26.910964962
26.910965400
26.911076225
26.911088575
26.911118175
26.911183363
26.911260438
26.911437600
26.911595537
26.911615087
26.911615200
26.911615287
26.911636963
26.911651187
26.911663600
26.911673838
26.911751587
26.911941675
26.911941762
26.911941850
26.911948775
26.911972475
26.911988737
26.912043800
26.912047375
26.912134788
26.912169462
26.912215763
26.912409662
26.912477025
26.912483138
26.912546287
26.912546375
26.912582300
26.912622513
26.912631013
26.912688250
26.912745700
26.912841100
26.912903425
26.912971438
26.913052925
26.913075712
26.913104437
26.913136212
26.913304813
26.913315337
26.913353363
26.913354363
26.913378112
26.913399575
26.913410613
26.913412663
26.913413213
26.913444400
26.913535275
26.913661087
26.913796175
26.913866537
26.913884712
26.913894263
26.913972675
26.914021287
26.914199050
26.914243575
26.914298325
26.914304925
26.914325400
26.914331337
26.914371800
26.914391438
26.914392975
26.914470575
26.914517038
26.914528188
26.914554225
26.914561487
26.914785450
26.914796125
26.914798725
26.914810438
26.914877675
26.914917513
26.915036525
26.915051537
26.915129212
26.915139575
26.915173137
26.915249875
26.915250963
26.915275475
26.915285987
26.915288750
26.915322413
26.915357588
26.915408388
26.915467200
26.915478250
26.915481200
26.915527350
26.915532725
26.915562375
26.915572588
26.915577075
26.915614200
26.915849512
26.915893113
26.915908175
26.915908637
26.915908712
26.915919725
26.915919813
26.915935713
26.915968563
26.916023325
26.916027737
26.916071187
26.916147788
26.916244050
26.916288825
26.916378400
26.916469925
26.916565600
26.916570413
26.916602625
26.916644750
26.916740488
26.916841313
26.916847000
26.916895925
26.917112200
26.917119825
26.917120463
26.917134788
26.917174163
26.917193788
26.917213325
26.917226325
26.917241675
26.917242237
26.917275025
26.917351487
26.917394863
26.917404825
26.917429337
26.917446300
26.917540500
26.917543287
26.917560475
26.917590850
26.917664000
26.917695263
26.917735387
26.917826750
26.917844375
26.917869000
26.917951313
26.918066975
26.918146763
26.918148712
26.918264300
26.918264387
26.918392925
26.918414000
26.918415537
26.918453712
26.918453800
26.918491362
26.918497025
26.918518175
26.918610013
26.918629312
26.918629475
26.918650163
26.918953412
26.918989150
26.919005813
26.919005900
26.919010012
26.919039838
26.919101925
26.919106075
26.919128625
26.919179900
26.919324925
26.919349713
26.919372962
26.919382837
26.919400837
26.919408625
26.919412538
26.919424912
26.919544600
26.919562463
26.919581937
26.919688262
26.919791387
26.919792087
26.919842213
26.920036250
26.920044000
26.920097300
26.920134512
26.920228613
26.920247437
26.920255963
26.920297150
26.920297375
26.920400737
26.920417437
26.920463450
26.920490950
26.920528150
26.920577212
26.920697550
26.920716837
26.920744112
26.920809750
26.920826287
26.920836512
26.920841638
26.920898975
26.920909138
26.920981100
26.921224537
26.921300050
26.921300825
26.921449913
26.921590263
26.921664350
26.921700587
26.921779925
26.921810125
26.921832450
26.921836762
26.921902163
26.921931437
26.921950563
26.921969300
26.922033400
26.922057575
26.922093763
26.922141038
26.922199813
26.922208262
26.922254775
26.922319675
26.922413138
26.922422512
26.922425163
26.922429262
26.922436063
26.922460425
26.922467725
26.922496338
26.922513712
26.922538175
26.922541587
26.922603537
26.922627250
26.922632062
26.922632975
26.922667737
26.922693450
26.922708775
26.922720450
26.922927775
26.922927862
26.922964825
26.923017075
26.923018400
26.923048337
26.923063362
26.923157525
26.923356088
26.923400525
26.923483400
26.923510200
26.923567412
26.923576225
26.923609625
26.923684600
26.923723088
26.923815425
26.923840062
26.923873387
26.923892863
26.923907187
26.923954675
26.924064275
26.924143212
26.924206812
26.924263038
26.924313850
26.924316650
26.924327150
26.924350725
26.924390800
26.924395575
26.924499250
26.924620888
26.924646025
26.924722625
26.924738512
26.924797337
26.924926338
26.924941512
26.924942950
26.924959450
26.925004963
26.925005275
26.925082813
26.925159825
26.925186200
26.925246325
26.925281263
26.925285287
26.925337450
26.925343675
26.925362500
26.925596487
26.925614350
26.925634038
26.925639325
26.925685713
26.925747987
26.925813425
26.925917963
26.925953875
26.926008775
26.926026675
26.926132712
26.926231125
26.926286888
26.926338275
26.926349762
26.926455387
26.926590575
26.926630213
26.926687825
26.926730038
26.926740075
26.926778412
26.926825937
26.926857400
26.926866888
26.926942600
26.927023250
26.927047537
26.927050113
26.927054025
26.927060200
26.927080113
26.927108037
26.927115812
26.927116712
26.927176150
26.927229687
26.927248625
26.927256837
26.927312812
26.927353113
26.927365438
26.927418400
26.927433725
26.927447212
26.927456825
26.927468525
26.927486963
26.927504438
26.927552962
26.927619725
26.927629825
26.927822388
26.927824663
26.927882300
26.928001800
26.928059762
26.928083225
26.928098388
26.928132200
26.928232575
26.928278313
26.928287700
26.928307113
26.928335350
26.928366050
26.928389988
26.928391200
26.928460587
26.928462537
26.928638988
26.928744575
26.928766000
26.928848575
26.928852563
26.928898063
26.928936900
26.928957050
26.928965325
26.928987325
26.929022250
26.929044825
26.929090738
26.929175413
26.929177938
26.929260338
26.929266313
26.929274900
26.929324350
26.929496987
26.929549200
26.929596137
26.929604287
26.929719225
26.929752713
26.929846987
26.929973387
26.930036000
26.930056463
26.930075438
26.930168675
26.930179313
26.930230825
26.930277075
26.930352475
26.930378137
26.930410988
26.930420400
26.930475275
26.930495250
26.930508763
26.930522463
26.930527037
26.930575325
26.930597112
26.930641687
26.930641825
26.930652662
26.930667262
26.930677137
26.930681825
26.930691362
26.930759425
26.930789663
26.930849438
26.930918750
26.930935050
26.931007400
26.931059413
26.931081162
26.931132788
26.931142613
26.931191738
26.931226625
26.931240925
26.931314312
26.931380200
26.931397325
26.931443000
26.931555350
26.931560700
26.931584713
26.931604400
26.931604487
26.931671063
26.931680163
26.931683837
26.931702050
26.931702300
26.931732087
26.931765375
26.931769388
26.931773562
26.931778875
26.931783288
26.931835475
26.931850300
26.931950188
26.932042038
26.932042125
26.932091925
26.932093550
26.932106913
26.932161288
26.932205550
26.932244788
26.932398563
26.932411700
26.932448363
26.932466200
26.932477362
26.932492187
26.932492612
26.932574887
26.932581313
26.932597650
26.932630575
26.932632525
26.932683400
26.932691725
26.932693963
26.932699500
26.932752012
26.932753675
26.932812112
26.932928512
26.932963250
26.933133625
26.933148600
26.933230600
26.933408538
26.933409050
26.933450488
26.933499738
26.933504688
26.933585312
26.933615800
26.933638213
26.933699387
26.933721100
26.933756038
26.933886363
26.933889188
26.933951650
26.934127725
26.934185813
26.934186925
26.934382875
26.934385112
26.934417225
26.934418963
26.934470987
26.934482550
26.934646488
26.934652813
26.934709675
26.934758075
26.934758162
26.934803700
26.934820937
26.934840987
26.934851925
26.934885075
26.934887288
26.934939350
26.934952225
26.934971762
26.935013412
26.935045475
26.935121250
26.935128738
26.935218825
26.935230275
26.935292200
26.935332062
26.935337288
26.935368663
26.935368737
26.935450050
26.935487237
26.935490025
26.935625375
26.935798350
26.935842000
26.935849437
26.936002550
26.936031050
26.936040013
26.936059150
26.936080200
26.936196525
26.936200763
26.936213450
26.936245725
26.936261750
26.936287763
26.936345925
26.936392112
26.936394362
26.936475538
26.936482475
26.936577513
26.936649575
26.936656237
26.936670487
26.936738162
26.936740187
26.936756613
26.936762575
26.936842100
26.937025512
26.937029150
26.937049887
26.937050338
26.937051800
26.937113862
26.937126175
26.937156075
26.937251413
26.937251625
26.937270363
26.937289688
26.937329800
26.937338487
26.937360488
26.937397675
26.937467800
26.937539862
26.937559163
26.937602112
26.937609013
26.937630563
26.937734913
26.937735625
26.937776150
26.937784375
26.937792375
26.937792925
26.937799412
26.937882088
26.937883563
26.937887912
26.937931725
26.937934575
26.937968987
26.938014575
26.938024913
26.938027687
26.938030287
26.938054212
26.938152438
26.938191012
26.938206025
26.938238525
26.938307063
26.938369175
26.938397050
26.938503488
26.938556887
26.938585850
26.938605813
26.938613075
26.938627512
26.938705500
26.938716050
26.938780550
26.938813175
26.938864850
26.938878412
26.938880825
26.938907538
26.938915450
26.938915663
26.938920625
26.939016675
26.939117600
26.939246700
26.939275325
26.939301487
26.939329562
26.939381250
26.939588425
26.939610275
26.939610675
26.939626838
26.939763112
26.939771238
26.939801525
26.939842975
26.939909862
26.939925962
26.940036575
26.940044562
26.940056325
26.940056438
26.940071437
26.940120975
26.940136225
26.940178437
26.940188750
26.940199737
26.940225037
26.940266850
26.940277450
26.940300700
26.940307500
26.940476250
26.940583413
26.940606813
26.940626175
26.940627962
26.940666038
26.940693187
26.940710075
26.940738638
26.940889950
26.940944138
26.940957562
26.940980000
26.941034088
26.941046113
26.941062025
26.941062150
26.941114513
26.941139275
26.941153025
26.941171463
26.941194600
26.941240812
26.941307013
26.941373525
26.941406862
26.941466350
26.941511375
26.941513063
26.941567275
26.941779413
26.941896437
26.941898613
26.942048300
26.942086900
26.942125937
26.942183250
26.942183500
26.942268388
26.942282925
26.942298637
26.942306500
26.942308413
26.942373425
26.942377725
26.942404537
26.942431875
26.942611813
26.942622975
26.942644138
26.942726437
26.942733400
26.942810025
26.942951575
26.942994613
26.943034000
26.943181587
26.943209388
26.943249637
26.943336650
26.943435637
26.943518625
26.943537575
26.943570475
26.943627213
26.943631537
26.943693837
26.943732687
26.943762000
26.943841787
26.943879100
26.943903112
26.943931025
26.943976038
26.943983137
26.944024175
26.944030175
26.944090388
26.944119663
26.944146787
26.944187187
26.944188888
26.944191400
26.944193375
26.944229800
26.944370738
26.944550813
26.944558612
26.944574475
26.944581712
26.944590025
26.944595875
26.944635637
26.944668262
26.944690238
26.944717637
26.944723300
26.944746850
26.944756250
26.944774000
26.944805975
26.944827875
26.944833062
26.944834100
26.944910163
26.944945000
26.944953000
26.945041250
26.945052238
26.945175438
26.945180125
26.945189763
26.945202188
26.945291675
26.945329737
26.945340063
26.945370113
26.945431263
26.945431500
26.945483350
26.945499337
26.945516413
26.945521075
26.945572462
26.945592200
26.945604025
26.945639125
26.945652400
26.945682200
26.945768850
26.945798550
26.945831712
26.945904175
26.945921000
26.946092950
26.946176413
26.946257662
26.946291375
26.946323163
26.946324037
26.946383650
26.946389612
26.946394887
26.946531312
26.946621875
26.946639675
26.946660725
26.946784550
26.946803537
26.946803638
26.946891550
26.946902625
26.946943175
26.947002625
26.947021962
26.947047850
26.947065112
26.947128550
26.947153375
26.947162913
26.947273575
26.947278562
26.947330888
26.947349563
26.947441738
26.947614750
26.947670237
26.947691638
26.947735500
26.947750837
26.947767112
26.947790363
26.947810588
26.947850487
26.947872925
26.947900500
26.947918550
26.947919400
26.947944700
26.948072062
26.948112675
26.948115000
26.948115087
26.948181788
26.948277375
26.948289550
26.948302950
26.948504513
26.948537975
26.948661937
26.948687688
26.948705862
26.948712687
26.948714075
26.948731450
26.948745863
26.948784338
26.948832038
26.949022012
26.949033012
26.949042362
26.949072063
26.949091600
26.949104637
26.949367775
26.949377563
26.949388787
26.949428775
26.949471463
26.949471563
26.949478275
26.949501937
26.949611525
26.949613062
26.949645137
26.949695863
26.949696600
26.949809088
26.949906188
26.950005462
26.950041613
26.950082800
26.950146787
26.950222125
26.950249500
26.950266250
26.950330925
26.950415775
26.950447163
26.950465313
26.950478700
26.950505425
26.950535875
26.950545913
26.950621175
26.950714525
26.950727450
26.950789025
26.950868025
26.950876262
26.950893737
26.950900650
26.950942575
26.950995938
26.951027588
26.951043863
26.951050438
26.951069150
26.951076838
26.951087588
26.951115850
26.951184562
26.951235800
26.951287400
26.951316825
26.951431463
26.951452288
26.951521187
26.951549450
26.951568937
26.951571500
26.951571600
26.951592300
26.951592788
26.951631412
26.951654613
26.951728038
26.951738287
26.951811463
26.951821362
26.951830687
26.951830788
26.951853950
26.951880312
26.951883362
26.951898962
26.951920637
26.951941875
26.952072838
26.952079650
26.952117575
26.952129625
26.952190250
26.952234637
26.952305487
26.952345950
26.952359013
26.952378850
26.952429138
26.952442800
26.952443875
26.952443950
26.952504500
26.952589537
26.952611250
26.952616837
26.952685537
26.952705013
26.952741888
26.952820912
26.952828562
26.952852100
26.952854937
26.952865825
26.952964613
26.953012300
26.953037925
26.953070425
26.953084275
26.953148537
26.953190750
26.953193725
26.953229363
26.953253787
26.953260725
26.953313375
26.953330488
26.953346775
26.953373150
26.953384588
26.953389013
26.953424112
26.953443113
26.953530437
26.953537512
26.953636350
26.953718325
26.953737137
26.953753450
26.953753563
26.953766650
26.953771137
26.953823400
26.953823475
26.953844775
26.953870887
26.953978825
26.954001425
26.954017687
26.954060850
26.954192700
26.954221325
26.954332937
26.954336963
26.954378375
26.954419400
26.954445075
26.954487562
26.954492688
26.954497038
26.954612313
26.954694238
26.954735875
26.954858963
26.954882762
26.954981912
26.955037212
26.955101813
26.955169425
26.955224188
26.955249388
26.955322887
26.955345925
26.955346500
26.955443175
26.955470162
26.955482025
26.955582900
26.955617362
26.955633487
26.955654912
26.955716250
26.955728525
26.955759212
26.955765038
26.955799125
26.955807600
26.955875412
26.955892488
26.955894337
26.955920225
26.955931175
26.955979275
26.956010688
26.956046312
26.956069712
26.956106138
26.956193400
26.956193613
26.956223963
26.956242050
26.956267275
26.956288437
26.956426950
26.956427100
26.956502475
26.956502550
26.956543537
26.956645150
26.956667038
26.956727525
26.956758087
26.956797000
26.956851987
26.956879212
26.956896212
26.956910425
26.956999475
26.957020050
26.957034000
26.957054725
26.957074575
26.957077825
26.957108900
26.957144638
26.957237537
26.957276787
26.957289787
26.957297275
26.957318950
26.957362912
26.957365012
26.957432775
26.957450162
26.957496338
26.957671438
26.957671800
26.957683938
26.957767425
26.957814688
26.957877463
26.957957225
26.957957312
26.957977400
26.958085025
26.958089825
26.958187662
26.958211250
26.958211388
26.958244787
26.958257425
26.958298550
26.958314462
26.958327925
26.958350712
26.958426338
26.958453563
26.958469350
26.958508913
26.958526600
26.958563162
26.958570600
26.958587037
26.958609275
26.958651962
26.958793875
26.958804975
26.958827775
26.958879513
26.958882088
26.958917975
26.958932538
26.959050775
26.959051975
26.959061100
26.959063212
26.959080513
26.959123700
26.959146087
26.959163113
26.959172913
26.959183275
26.959219300
26.959266850
26.959308113
26.959335225
26.959452038
26.959462075
26.959505150
26.959553050
26.959616425
26.959616512
26.959622300
26.959663112
26.959693637
26.959693738
26.959712950
26.959769412
26.959824812
26.959858812
26.959905938
26.959951200
26.960002300
26.960014212
26.960039863
26.960050950
26.960138737
26.960141238
26.960192425
26.960287350
26.960300288
26.960322488
26.960360850
26.960362713
26.960425525
26.960496688
26.960633438
26.960734675
26.960758162
26.960809475
26.960820563
26.960821463
26.960821550
26.960836025
26.960838650
26.960890062
26.960945925
26.960956425
26.960966025
26.960967450
26.961029513
26.961083887
26.961126450
26.961159438
26.961201325
26.961202912
26.961283725
26.961324750
26.961402113
26.961412237
26.961456937
26.961577175
26.961590562
26.961590663
26.961616163
26.961665737
26.961697913
26.961717787
26.961722563
26.961753650
26.961754187
26.961887025
26.961898987
26.962008900
26.962140063
26.962155988
26.962162587
26.962185812
26.962200950
26.962255600
26.962280463
26.962295900
26.962375425
26.962500350
26.962567650
26.962576813
26.962661337
26.962677587
26.962721263
26.962731087
26.962765300
26.962796075
26.962836662
26.962857050
26.962923662
26.962970287
26.962999600
26.963004188
26.963012187
26.963028075
26.963032500
26.963037025
26.963108600
26.963117825
26.963203425
26.963232412
26.963273200
26.963309700
26.963369125
26.963385725
26.963417025
26.963478800
26.963535975
26.963544187
26.963544275
26.963544688
26.963608387
26.963652988
26.963668512
26.963684488
26.963707050
26.963723650
26.963734712
26.963777475
26.963799700
26.963801950
26.963810388
26.963813712
26.963854025
26.963885162
26.963955088
26.963955625
26.963961663
26.963994487
26.964025250
26.964025338
26.964067463
26.964073550
26.964073813
26.964087662
26.964197037
26.964210575
26.964248725
26.964289737
26.964340000
26.964454787
26.964462337
26.964474962
26.964488225
26.964604413
26.964621875
26.964649587
26.964653287
26.964670937
26.964691412
26.964723163
26.964788313
26.964798688
26.964853313
26.964853812
26.964905125
26.964914038
26.964944537
26.964977300
26.964977937
26.965085375
26.965116650
26.965174900
26.965176688
26.965208137
26.965249200
26.965250762
26.965365613
26.965487600
26.965512512
26.965518125
26.965521875
26.965672337
26.965702663
26.965722888
26.965775387
26.965782075
26.965785850
26.965791187
26.965794100
26.965911200
26.965930012
26.965930213
26.965930500
26.965940962
26.965941512
26.965967875
26.966029563
26.966044662
26.966070675
26.966078275
26.966078500
26.966112362
26.966113475
26.966114363
26.966163075
26.966237700
26.966239925
26.966342825
26.966488725
26.966508937
26.966519050
26.966667538
26.966792225
26.966809862
26.966859137
26.966898450
26.966901213
26.966922687
26.966942338
26.966952612
26.966986725
26.967022538
26.967040650
26.967087288
26.967217200
26.967305875
26.967426700
26.967430487
26.967483063
26.967500150
26.967540938
26.967543800
26.967563438
26.967572425
26.967606925
26.967628525
26.967654625
26.967684712
26.967787987
26.967820575
26.967838125
26.967839975
26.967914650
26.967927787
26.967927875
26.968023937
26.968103975
26.968104325
26.968152700
26.968180888
26.968201375
26.968223688
26.968246400
26.968316538
26.968363062
26.968407800
26.968422137
26.968450788
26.968461100
26.968466775
26.968475225
26.968490675
26.968501862
26.968518250
26.968522075
26.968522163
26.968531625
26.968570837
26.968602750
26.968630500
26.968667250
26.968669712
26.968697975
26.968703875
26.968803625
26.968827950
26.968871325
26.968908275
26.968955125
26.968967563
26.969015300
26.969060800
26.969061475
26.969061550
26.969067250
26.969077138
26.969147875
26.969184500
26.969187087
26.969206487
26.969210625
26.969238025
26.969250200
26.969409613
26.969492287
26.969500725
26.969541487
26.969569750
26.969692850
26.969718375
26.969724787
26.969816812
26.969832550
26.969945250
26.970039550
26.970084250
26.970145587
26.970153088
26.970155438
26.970291325
26.970364000
26.970381213
26.970416175
26.970495025
26.970504837
26.970547925
26.970559563
26.970624313
26.970885163
26.971012000
26.971050600
26.971055938
26.971108125
26.971123300
26.971305288
26.971328025
26.971343862
26.971389388
26.971389950
26.971406050
26.971411288
26.971473213
26.971612300
26.971612625
26.971639537
26.971646688
26.971649050
26.971652500
26.971687813
26.971732850
26.971749062
26.971795912
26.971814537
26.971834500
26.971886150
26.971906238
26.971976125
26.972003700
26.972019525
26.972064350
26.972113725
26.972128625
26.972137312
26.972150875
26.972200013
26.972260375
26.972271638
26.972343037
26.972349262
26.972381275
26.972436950
26.972495350
26.972497387
26.972540525
26.972626563
26.972687413
26.972762763
26.972769163
26.972789237
26.972891987
26.972893712
26.972930037
26.972975575
26.972989188
26.972995663
26.973041925
26.973074425
26.973151412
26.973206037
26.973338963
26.973397475
26.973449350
26.973563650
26.973567925
26.973640500
26.973739563
26.973739788
26.973828800
26.973833863
26.973874000
26.973952200
26.973959238
26.973961988
26.974039838
26.974077462
26.974111163
26.974137062
26.974250225
26.974251675
26.974291737
26.974304625
26.974346875
26.974355563
26.974430863
26.974544200
26.974560350
26.974602713
26.974639763
26.974648812
26.974677338
26.974779812
26.974819300
26.974823788
26.974967100
26.974999600
26.975042375
26.975197575
26.975219537
26.975222313
26.975251625
26.975309038
26.975326225
26.975341987
26.975361800
26.975416000
26.975437412
26.975459238
26.975510250
26.975608438
26.975702263
26.975715188
26.975734638
26.975744938
26.975745025
26.975774325
26.975830613
26.975846725
26.975867987
26.975916825
26.976030425
26.976041425
26.976089500
26.976091612
26.976110125
26.976127075
26.976131325
26.976179450
26.976213800
26.976233288
26.976253463
26.976258900
26.976360787
26.976377463
26.976453837
26.976454550
26.976489150
26.976518738
26.976574900
26.976578000
26.976590125
26.976601050
26.976604625
26.976611237
26.976626487
26.976634713
26.976638100
26.976669913
26.976676512
26.976757837
26.976764587
26.976794625
26.976861763
26.976861875
26.976888225
26.976908887
26.976980300
26.976981863
26.976998225
26.977003688
26.977004113
26.977069513
26.977080350
26.977128387
26.977137400
26.977179612
26.977202550
26.977223062
26.977307625
26.977367512
26.977403112
26.977421213
26.977494575
26.977505912
26.977610337
26.977662050
26.977662138
26.977706625
26.977822575
26.977823075
26.977834263
26.977856575
26.977861425
26.977885713
26.978033025
26.978065200
26.978115075
26.978389662
26.978399463
26.978434612
26.978448050
26.978455800
26.978510687
26.978598850
26.978605237
26.978626913
26.978676938
26.978711737
26.978833450
26.978936788
26.978953262
26.978956650
26.979050600
26.979058575
26.979071862
26.979180962
26.979218237
26.979259513
26.979286887
26.979334887
26.979376700
26.979431075
26.979450375
26.979467875
26.979484700
26.979490400
26.979516550
26.979538350
26.979552388
26.979681325
26.979702350
26.979835600
26.979960500
26.979975025
26.979975237
26.980006763
26.980010163
26.980022287
26.980178950
26.980179225
26.980277350
26.980296463
26.980324275
26.980325375
26.980331837
26.980381538
26.980381625
26.980399225
26.980464125
26.980498687
26.980543425
26.980577387
26.980717088
26.980760225
26.980774450
26.980783237
26.980787625
26.980821338
26.980908362
26.980937862
26.980941525
26.980970738
26.981000188
26.981044775
26.981095938
26.981105638
26.981125900
26.981173950
26.981337550
26.981350850
26.981351150
26.981362337
26.981397337
26.981535512
26.981650600
26.981668375
26.981695375
26.981919762
26.981954125
26.981954775
26.981997850
26.982086287
26.982193313
26.982219550
26.982452975
26.982490438
26.982523875
26.982527725
26.982593900
26.982663863
26.982665562
26.982726275
26.982756512
26.982760187
26.982806600
26.982821550
26.982863450
26.982880900
26.982908837
26.983011363
26.983049400
26.983137625
26.983171813
26.983185362
26.983204538
26.983205812
26.983231238
26.983234362
26.983251412
26.983342025
26.983353850
26.983378112
26.983403600
26.983404375
26.983421038
26.983472462
26.983476675
26.983499788
26.983547375
26.983576112
26.983582400
26.983740900
26.983853362
26.983859162
26.983899350
26.983951313
26.983952712
26.983996875
26.984109612
26.984193900
26.984428937
26.984467837
26.984494500
26.984535575
26.984550313
26.984604562
26.984627537
26.984699362
26.984704337
26.984704862
26.984728838
26.984743200
26.984755938
26.984778412
26.984792725
26.984821163
26.984832050
26.984883988
26.984970750
26.985022225
26.985023937
26.985084050
26.985152050
26.985189963
26.985198325
26.985232062
26.985281325
26.985289000
26.985315612
26.985322087
26.985325763
26.985326862
26.985332088
26.985388550
26.985391012
26.985403750
26.985479800
26.985523850
26.985538637
26.985546825
26.985580975
26.985590250
26.985640137
26.985643675
26.985673300
26.985673388
26.985673475
26.985742800
26.985846025
26.985883775
26.985929400
26.985972663
26.986013763
26.986016075
26.986076425
26.986086338
26.986093262
26.986124950
26.986130187
26.986178175
26.986189537
26.986226513
26.986239337
26.986280300
26.986290950
26.986318700
26.986334625
26.986529575
26.986590875
26.986661275
26.986698750
26.986717800
26.986800100
26.987007388
26.987025525
26.987027913
26.987044363
26.987110725
26.987116550
26.987161812
26.987168737
26.987230087
26.987259412
26.987313200
26.987313300
26.987341063
26.987391250
26.987428512
26.987443563
26.987443650
26.987468012
26.987499763
26.987514450
26.987554250
26.987569925
26.987578050
26.987588550
26.987597413
26.987638075
26.987656687
26.987675500
26.987725687
26.987785263
26.987801350
26.987801450
26.987814600
26.987840800
26.987866663
26.987866950
26.987983163
26.988031950
26.988032037
26.988067937
26.988068025
26.988185550
26.988256213
26.988309888
26.988378100
26.988514213
26.988530288
26.988533487
26.988597013
26.988598600
26.988603438
26.988658275
26.988658450
26.988680700
26.988709850
26.988754450
26.988890325
26.988921937
26.988929487
26.989034662
26.989040537
26.989143762
26.989224713
26.989248050
26.989258988
26.989545975
26.989566700
26.989566787
26.989713475
26.989754587
26.989876750
26.989907400
26.989913488
26.990023900
26.990065400
26.990068462
26.990110738
26.990134050
26.990146500
26.990177962
26.990202288
26.990269725
26.990293075
26.990372325
26.990376738
26.990385725
26.990399987
26.990489400
26.990504525
26.990694075
26.990742275
26.990965875
26.991033175
26.991055075
26.991129450
26.991139150
26.991143037
26.991215100
26.991274700
26.991283250
26.991293863
26.991315475
26.991369750
26.991459263
26.991488137
26.991541212
26.991600563
26.991629425
26.991647063
26.991677388
26.991705237
26.991722875
26.991760513
26.991801800
26.991874150
26.991943650
26.991983075
26.992004462
26.992006200
26.992070637
26.992100663
26.992145975
26.992151075
26.992240100
26.992271412
26.992275513
26.992282712
26.992340188
26.992524950
26.992717875
26.992732187
26.992766537
26.992822725
26.992822825
26.992832150
26.992865900
26.992908750
26.992915350
26.992976112
26.993020300
26.993033288
26.993081700
26.993092275
26.993113125
26.993185212
26.993188787
26.993188875
26.993194125
26.993208062
26.993226775
26.993265825
26.993270787
26.993271850
26.993339438
26.993537700
26.993577837
26.993597300
26.993700850
26.993718413
26.993722063
26.993829363
26.993867550
26.993879737
26.993919587
26.993931425
26.993945813
26.993969388
26.993996662
26.994129875
26.994179163
26.994206063
26.994242912
26.994354663
26.994375425
26.994432938
26.994434212
26.994437963
26.994461775
26.994495800
26.994520550
26.994542638
26.994591612
26.994606800
26.994607050
26.994613113
26.994670750
26.994782987
26.994797450
26.994869162
26.994935287
26.994939950
26.994944087
26.994961938
26.995017800
26.995068225
26.995077375
26.995083862
26.995246500
26.995259625
26.995279938
26.995321463
26.995322887
26.995340850
26.995407662
26.995511950
26.995558438
26.995578188
26.995613875
26.995613975
26.995656163
26.995669025
26.995693112
26.995712300
26.995765388
26.995766300
26.995873312
26.995903800
26.995937637
26.995945787
26.995956750
26.995968762
26.995995125
26.996134725
26.996197613
26.996210325
26.996218587
26.996245287
26.996420763
26.996508037
26.996548612
26.996551012
26.996596463
26.996686000
26.996694225
26.996753762
26.996771537
26.996828963
26.996861800
26.996891913
26.996906100
26.996957875
26.997011987
26.997045962
26.997096400
26.997178150
26.997180500
26.997241425
26.997260850
26.997261037
26.997289125
26.997328837
26.997329238
26.997342550
26.997358963
26.997371800
26.997382400
26.997412150
26.997419800
26.997438787
26.997440025
26.997478600
26.997500550
26.997511950
26.997512763
26.997709500
26.997717937
26.997769987
26.997788425
26.997816800
26.997822500
26.997894813
26.997970675
26.998051050
26.998129887
26.998129988
26.998143075
26.998145325
26.998147338
26.998161250
26.998206888
26.998296475
26.998465200
26.998486475
26.998592600
26.998592700
26.998596213
26.998624412
26.998625787
26.998640637
26.998693125
26.998721300
26.998836225
26.998875162
26.998877625
26.998886850
26.998940825
26.998945887
26.998948887
26.999080075
26.999092063
26.999096687
26.999133800
26.999154850
26.999266900
26.999282125
26.999523163
26.999555800
26.999559875
26.999567600
26.999616450
26.999664275
26.999664412
26.999694825
26.999705175
26.999745950
26.999837088
26.999922625
26.999995175
27.000025188
27.000058338
27.000172900
27.000174100
27.000187025
27.000256525
27.000264212
27.000287000
27.000327850
27.000364200
27.000393738
27.000409175
27.000410887
27.000421525
27.000463962
27.000476163
27.000488987
27.000489175
27.000491275
27.000536625
27.000556863
27.000597525
27.000630750
27.000643700
27.000682575
27.000706400
27.000720175
27.000721300
27.000747675
27.000812088
27.000876363
27.000895012
27.000933900
27.001018875
27.001029175
27.001036887
27.001064563
27.001092575
27.001160900
27.001174175
27.001271537
27.001274725
27.001311700
27.001410137
27.001412688
27.001418063
27.001479425
27.001524088
27.001533300
27.001559012
27.001568300
27.001598800
27.001644325
27.001666625
27.001718463
27.001731813
27.001752575
27.001752650
27.001752862
27.001829350
27.001856650
27.001899738
27.001979762
27.002014175
27.002059300
27.002117750
27.002150925
27.002173913
27.002180875
27.002290662
27.002307063
27.002307663
27.002317150
27.002371375
27.002382450
27.002430775
27.002463887
27.002464163
27.002694937
27.002752037
27.002774925
27.002797437
27.002823588
27.002862163
27.002960313
27.002960387
27.003008387
27.003023675
27.003079688
27.003122600
27.003127825
27.003138975
27.003151012
27.003186575
27.003192088
27.003237325
27.003256675
27.003265375
27.003273425
27.003332975
27.003473800
27.003578725
27.003587813
27.003627925
27.003675287
27.003684713
27.003754612
27.003780388
27.003874000
27.003889812
27.004032450
27.004057425
27.004062788
27.004102625
27.004161975
27.004197113
27.004202088
27.004256950
27.004280063
27.004291863
27.004305775
27.004377900
27.004378000
27.004410325
27.004467287
27.004473125
27.004533112
27.004538500
27.004557287
27.004565787
27.004566975
27.004615387
27.004673588
27.004700200
27.004707500
27.004766125
27.004798462
27.004840975
27.004867700
27.004891063
27.004892412
27.004927287
27.004941688
27.005000775
27.005008163
27.005022687
27.005122875
27.005128187
27.005145000
27.005151462
27.005225962
27.005269975
27.005301800
27.005318925
27.005359450
27.005398737
27.005428225
27.005466812
27.005570038
27.005674738
27.005705462
27.005803250
27.005818975
27.005843400
27.005870225
27.005871200
27.005880613
27.006006525
27.006052875
27.006107513
27.006139700
27.006193187
27.006218125
27.006235725
27.006238137
27.006242050
27.006344250
27.006369975
27.006427313
27.006555287
27.006576638
27.006633087
27.006640675
27.006654437
27.006715688
27.006787163
27.006841975
27.006855800
27.006921025
27.006927613
27.007028287
27.007036638
27.007080537
27.007093750
27.007102362
27.007158400
27.007160500
27.007181062
27.007217987
27.007473413
27.007520563
27.007625137
27.007681600
27.007683325
27.007686388
27.007904575
27.007916412
27.007952000
27.007968037
27.008024187
27.008031712
27.008057150
27.008071700
27.008153562
27.008164838
27.008186800
27.008191238
27.008257012
27.008257100
27.008278312
27.008306937
27.008327438
27.008339563
27.008427288
27.008436537
27.008443312
27.008491163
27.008538925
27.008593862
27.008605312
27.008625975
27.008652900
27.008713475
27.008764837
27.008770500
27.008845137
27.008883525
27.008920463
27.008925762
27.008942650
27.009002975
27.009006137
27.009023425
27.009026088
27.009087000
27.009101862
27.009129287
27.009196863
27.009241875
27.009317863
27.009347188
27.009412000
27.009455400
27.009463363
27.009465637
27.009494325
27.009504650
27.009510250
27.009531412
27.009540313
27.009545688
27.009580025
27.009586975
27.009779212
27.009858350
27.009893925
27.009897662
27.009897750
27.009897837
27.009897937
27.009939463
27.009960112
27.010087712
27.010124363
27.010298300
27.010363725
27.010374250
27.010390275
27.010445087
27.010505975
27.010506137
27.010600487
27.010680212
27.010688688
27.010765175
27.010793200
27.010804150
27.010863275
27.010877525
27.010877875
27.011070612
27.011123663
27.011128625
27.011133550
27.011141887
27.011209113
27.011210062
27.011216525
27.011223063
27.011291262
27.011398688
27.011463163
27.011463400
27.011514937
27.011543662
27.011543750
27.011690138
27.011752325
27.011813725
27.011949637
27.012026550
27.012027700
27.012174450
27.012211538
27.012220038
27.012304700
27.012432137
27.012441062
27.012569700
27.012639987
27.012652312
27.012677650
27.012685750
27.012853450
27.012856787
27.012868100
27.012942887
27.012971113
27.012995962
27.013074175
27.013166300
27.013188537
27.013243200
27.013373400
27.013387963
27.013461475
27.013470850
27.013583125
27.013590063
27.013606362
27.013619513
27.013656250
27.013659588
27.013693713
27.013743887
27.013748775
27.013841088
27.013888987
27.013938362
27.013946150
27.013986012
27.014153087
27.014153725
27.014153850
27.014187700
27.014225650
27.014262325
27.014283787
27.014306013
27.014328025
27.014389613
27.014426512
27.014488375
27.014589850
27.014646138
27.014649150
27.014690838
27.014801575
27.014827975
27.014909675
27.014928875
27.014937550
27.014990225
27.014990562
27.015026388
27.015052600
27.015083812
27.015205063
27.015215937
27.015241513
27.015252700
27.015356350
27.015376125
27.015514237
27.015596388
27.015639063
27.015652225
27.015652837
27.015705463
27.015736687
27.015739338
27.015847050
27.015880700
27.015882000
27.015966938
27.016021500
27.016025325
27.016098263
27.016107850
27.016128887
27.016220037
27.016276775
27.016489763
27.016499650
27.016515988
27.016542287
27.016637062
27.016648062
27.016698300
27.016717213
27.016745962
27.016777587
27.016789600
27.016846500
27.016872962
27.016909075
27.016928338
27.017025125
27.017123675
27.017213950
27.017228612
27.017266988
27.017267113
27.017323975
27.017344900
27.017389337
27.017404863
27.017453988
27.017466712
27.017466837
27.017524950
27.017549237
27.017572250
27.017584950
27.017624963
27.017651850
27.017673125
27.017677475
27.017697337
27.017729250
27.017848475
27.017853475
27.017909263
27.017922988
27.017944075
27.017979963
27.018002750
27.018082638
27.018087375
27.018110050
27.018182125
27.018226400
27.018248600
27.018305300
27.018349463
27.018415087
27.018484025
27.018504250
27.018529075
27.018533913
27.018749450
27.018804950
27.019032038
27.019032125
27.019052738
27.019052825
27.019148625
27.019357362
27.019401925
27.019410600
27.019431500
27.019533388
27.019538400
27.019547450
27.019591537
27.019611287
27.019667575
27.019845662
27.019989412
27.020089050
27.020128487
27.020199462
27.020262587
27.020263375
27.020277612
27.020323875
27.020325513
27.020540100
27.020577550
27.020612113
27.020616938
27.020656462
27.020673750
27.020676237
27.020704788
27.020801138
27.020946425
27.020965137
27.020977775
27.021152912
27.021153200
27.021203250
27.021207950
27.021216638
27.021333025
27.021480338
27.021516475
27.021552787
27.021580350
27.021583237
27.021611187
27.021614787
27.021623450
27.021658700
27.021708588
27.021768550
27.021781413
27.021899050
27.021899400
27.021947737
27.021990375
27.022013700
27.022037037
27.022051725
27.022115537
27.022148987
27.022170813
27.022231475
27.022314838
27.022369350
27.022431488
27.022432050
27.022471213
27.022493575
27.022697850
27.022817588
27.022887075
27.022912013
27.023049288
27.023050838
27.023132087
27.023320637
27.023434712
27.023531950
27.023534800
27.023555088
27.023589500
27.023637275
27.023784200
27.023819975
27.023922162
27.024004625
27.024012438
27.024044200
27.024084313
27.024127588
27.024129750
27.024183463
27.024293225
27.024395275
27.024425475
27.024431713
27.024451950
27.024519587
27.024551850
27.024589013
27.024599438
27.024667750
27.024708187
27.024750663
27.024869700
27.024920000
27.024933425
27.024982100
27.024998713
27.025024188
27.025137425
27.025160025
27.025194913
27.025231350
27.025324775
27.025359913
27.025389175
27.025394962
27.025475113
27.025507625
27.025513588
27.025570162
27.025590913
27.025622613
27.025634187
27.025742713
27.025743800
27.025755050
27.025780387
27.025804288
27.025884925
27.025922963
27.025937975
27.025940537
27.025960225
27.025972187
27.025977262
27.025981913
27.026035663
27.026056963
27.026108275
27.026192925
27.026326188
27.026397863
27.026511563
27.026523987
27.026616550
27.026687962
27.026720013
27.026724200
27.026765238
27.026800800
27.026817212
27.026834812
27.026848888
27.026864375
27.026864463
27.026891775
27.026916113
27.027022462
27.027065137
27.027073000
27.027127912
27.027142200
27.027143125
27.027195362
27.027215138
27.027333600
27.027343712
27.027360563
27.027480125
27.027537213
27.027602175
27.027625487
27.027663975
27.027690437
27.027745575
27.027759200
27.027817587
27.027826475
27.027881575
27.027881713
27.027882913
27.028010637
27.028021038
27.028124388
27.028215988
27.028224300
27.028280213
27.028280587
27.028317475
27.028324050
27.028430550
27.028437663
27.028494875
27.028496450
27.028528313
27.028552900
27.028565625
27.028713900
27.028749300
27.028755900
27.028766300
27.028785038
27.028804512
27.028804600
27.028853625
27.028856350
27.028886725
27.028945163
27.029060100
27.029109000
27.029115562
27.029119525
27.029171400
27.029171500
27.029251563
27.029312900
27.029348350
27.029384475
27.029385687
27.029464937
27.029570537
27.029761538
27.029817275
27.029817363
27.029857150
27.029915613
27.029948175
27.029958400
27.029992050
27.030020538
27.030043025
27.030071625
27.030109500
27.030111412
27.030190525
27.030214700
27.030252150
27.030299638
27.030331912
27.030343925
27.030518037
27.030568375
27.030632625
27.030645787
27.030794063
27.030820162
27.030833913
27.030867437
27.030870638
27.030895212
27.030918200
27.030941088
27.030947725
27.030961200
27.030991350
27.031001163
27.031040288
27.031054838
27.031132463
27.031188550
27.031279788
27.031377325
27.031395425
27.031431525
27.031461362
27.031536863
27.031540350
27.031572050
27.031635037
27.031652788
27.031671463
27.031692100
27.031709688
27.031738562
27.031760613
27.031774613
27.031816625
27.031842288
27.031850213
27.031872588
27.031873825
27.031992875
27.032027237
27.032097225
27.032098000
27.032106688
27.032109212
27.032142625
27.032219925
27.032253550
27.032286475
27.032300850
27.032362025
27.032396875
27.032427375
27.032547100
27.032569887
27.032642563
27.032657588
27.032688813
27.032694712
27.032722237
27.032726763
27.032733538
27.032733638
27.032754113
27.032953263
27.033038125
27.033052412
27.033102938
27.033109050
27.033117212
27.033133175
27.033156375
27.033197087
27.033220813
27.033243400
27.033243813
27.033290700
27.033383212
27.033399587
27.033471025
27.033542387
27.033563037
27.033579187
27.033581400
27.033590538
27.033612275
27.033683713
27.033712075
27.033774387
27.033870650
27.033946588
27.033948550
27.034035425
27.034063713
27.034063800
27.034067212
27.034069138
27.034072587
27.034118412
27.034176337
27.034197100
27.034219987
27.034236150
27.034236250
27.034289762
27.034290488
27.034347312
27.034373850
27.034376937
27.034393600
27.034412350
27.034470362
27.034471862
27.034499525
27.034550125
27.034562037
27.034610012
27.034615075
27.034632425
27.034632563
27.034663837
27.034712975
27.034723350
27.034748713
27.034763913
27.034782038
27.034782213
27.034833950
27.034851638
27.034852050
27.034942125
27.034948850
27.034955050
27.034960850
27.034961350
27.034985175
27.034990650
27.034990763
27.035027137
27.035067538
27.035068213
27.035154988
27.035156937
27.035194087
27.035212850
27.035238175
27.035245000
27.035271013
27.035361637
27.035414513
27.035470275
27.035506937
27.035526050
27.035556200
27.035565050
27.035572337
27.035610913
27.035611125
27.035647462
27.035664975
27.035729463
27.035768250
27.035948788
27.035970700
27.035976013
27.036090550
27.036179175
27.036282150
27.036287200
27.036304250
27.036316537
27.036335963
27.036407413
27.036545750
27.036559050
27.036715525
27.036752075
27.036795937
27.036802738
27.036839625
27.036855962
27.036901875
27.036910125
27.036923863
27.036957400
27.036993038
27.037008463
27.037061363
27.037175313
27.037180675
27.037327400
27.037338050
27.037341425
27.037354925
27.037371612
27.037414100
27.037426925
27.037436338
27.037508750
27.037552587
27.037664688
27.037681250
27.037697650
27.037709163
27.037750038
27.037785813
27.037790212
27.037845700
27.037927888
27.037978662
27.037994387
27.038081750
27.038087562
27.038091525
27.038103450
27.038157037
27.038157162
27.038234975
27.038245675
27.038297200
27.038349900
27.038421925
27.038440387
27.038460975
27.038499037
27.038515437
27.038538125
27.038594175
27.038610950
27.038615700
27.038616000
27.038653575
27.038786750
27.038797487
27.038868250
27.038921275
27.038930075
27.038982550
27.039020125
27.039020212
27.039040262
27.039131663
27.039148575
27.039174925
27.039228475
27.039248588
27.039314400
27.039345900
27.039365588
27.039388462
27.039391275
27.039405925
27.039440875
27.039442025
27.039581462
27.039614612
27.039642775
27.039670625
27.039702837
27.039714387
27.039762262
27.039772237
27.039820587
27.039822913
27.039887437
27.039894275
27.039909563
27.039910537
27.039917125
27.039921725
27.040100150
27.040123625
27.040124738
27.040142563
27.040165613
27.040202475
27.040213600
27.040220200
27.040235938
27.040248712
27.040272462
27.040327162
27.040343600
27.040421725
27.040440238
27.040519300
27.040578838
27.040604112
27.040662850
27.040683025
27.040695588
27.040803787
27.040871163
27.040889450
27.040889538
27.040920225
27.040948175
27.040960388
27.041002213
27.041135025
27.041136600
27.041136687
27.041137725
27.041217888
27.041251850
27.041352137
27.041428125
27.041435150
27.041441787
27.041494925
27.041526825
27.041607025
27.041635487
27.041637063
27.041647162
27.041675275
27.041733150
27.041798850
27.041806663
27.041818688
27.041893100
27.041914738
27.041946225
27.041950562
27.041974800
27.041999037
27.042065500
27.042068312
27.042089312
27.042179013
27.042200675
27.042208275
27.042397587
27.042447863
27.042495913
27.042537275
27.042575163
27.042585825
27.042611150
27.042694300
27.042710888
27.042786075
27.042921900
27.042947300
27.043012637
27.043060137
27.043142612
27.043340950
27.043451950
27.043569125
27.043582775
27.043582888
27.043598038
27.043601962
27.043612300
27.043679413
27.043685413
27.043697687
27.043712012
27.043771787
27.043793488
27.043823175
27.043875875
27.043914113
27.043915450
27.043918350
27.043926800
27.043926950
27.043961775
27.044095037
27.044097650
27.044101450
27.044126275
27.044150363
27.044163350
27.044173963
27.044186088
27.044216875
27.044299725
27.044351250
27.044445537
27.044458700
27.044473838
27.044530175
27.044576600
27.044617250
27.044617338
27.044622000
27.044651025
27.044691238
27.044786775
27.044793425
27.044795488
27.044818025
27.044870900
27.044873213
27.044874387
27.044973338
27.045090887
27.045166663
27.045226288
27.045251600
27.045430700
27.045457675
27.045502138
27.045502225
27.045615050
27.045660462
27.045811125
27.045811338
27.045896225
27.045917775
27.046099050
27.046150800
27.046199900
27.046222875
27.046286150
27.046335612
27.046371250
27.046425550
27.046449475
27.046554963
27.046570075
27.046628750
27.046632613
27.046642813
27.046714087
27.046785275
27.046841812
27.046867587
27.046878588
27.047069087
27.047119587
27.047138187
27.047279500
27.047398975
27.047414988
27.047423000
27.047466025
27.047519725
27.047522238
27.047587262
27.047652012
27.047711825
27.047763550
27.047866012
27.048025012
27.048064600
27.048097750
27.048115612
27.048117275
27.048117363
27.048211088
27.048223900
27.048241950
27.048287712
27.048317763
27.048319112
27.048341675
27.048444288
27.048453325
27.048486588
27.048676325
27.048748100
27.048763013
27.048815812
27.048903575
27.048903675
27.048951688
27.049099837
27.049104125
27.049123950
27.049126675
27.049178450
27.049210263
27.049243212
27.049261000
27.049395888
27.049424788
27.049462237
27.049551800
27.049592663
27.049656825
27.049728550
27.049815537
27.049907162
27.049948288
27.049949363
27.049977175
27.050002275
27.050110888
27.050112138
27.050125825
27.050133738
27.050143925
27.050162312
27.050162437
27.050180675
27.050224763
27.050231938
27.050237088
27.050259875
27.050341200
27.050373975
27.050377900
27.050509088
27.050523150
27.050524850
27.050747850
27.050753975
27.050817738
27.050848438
27.050901325
27.051008725
27.051033838
27.051052625
27.051123487
27.051123612
27.051176287
27.051198312
27.051211513
27.051216538
27.051242563
27.051249475
27.051254938
27.051262512
27.051263650
27.051292288
27.051301988
27.051331400
27.051335175
27.051446138
27.051452950
27.051454225
27.051501650
27.051579250
27.051580600
27.051626213
27.051627113
27.051644225
27.051666713
27.051691987
27.051719900
27.051734088
27.051773437
27.051815862
27.051877588
27.051966813
27.052034800
27.052071512
27.052226212
27.052287038
27.052293700
27.052304750
27.052310500
27.052320013
27.052336775
27.052414575
27.052423238
27.052467413
27.052474513
27.052480925
27.052507738
27.052546688
27.052630763
27.052649025
27.052652063
27.052653988
27.052666625
27.052666850
27.052695662
27.052698025
27.052723500
27.052786588
27.052796538
27.052812775
27.052880438
27.052924337
27.052969713
27.053008863
27.053008950
27.053012712
27.053032188
27.053049512
27.053120137
27.053175763
27.053196475
27.053208225
27.053334962
27.053411350
27.053418463
27.053448050
27.053583737
27.053635100
27.053639963
27.053675037
27.053718087
27.053763737
27.053765412
27.053799238
27.053807275
27.053811600
27.053816462
27.054023137
27.054034450
27.054065913
27.054082987
27.054087112
27.054111688
27.054142563
27.054142650
27.054182413
27.054196238
27.054199750
27.054200238
27.054223250
27.054279700
27.054282387
27.054406400
27.054441225
27.054446237
27.054466425
27.054494812
27.054503262
27.054539913
27.054559575
27.054617575
27.054660287
27.054669850
27.054750388
27.054845125
27.054847325
27.054878700
27.054933887
27.054980888
27.054993000
27.055089487
27.055101275
27.055101525
27.055153788
27.055155487
27.055206175
27.055228925
27.055285037
27.055289375
27.055334400
27.055361637
27.055364763
27.055413238
27.055421537
27.055450650
27.055484075
27.055519338
27.055618762
27.055624700
27.055661288
27.055671363
27.055703087
27.055735738
27.055751325
27.055766225
27.055774150
27.055804388
27.055817613
27.055868713
27.055903137
27.055955150
27.055996950
27.056014700
27.056034638
27.056096725
27.056099662
27.056105913
27.056127187
27.056171525
27.056196675
27.056202150
27.056217238
27.056328087
27.056475775
27.056483288
27.056485662
27.056544187
27.056566325
27.056584437
27.056607775
27.056650687
27.056652588
27.056869725
27.056883187
27.056887312
27.056904500
27.057022200
27.057134438
27.057137087
27.057144200
27.057213462
27.057227462
27.057227550
27.057239088
27.057245000
27.057265500
27.057334975
27.057351312
27.057406113
27.057444700
27.057535500
27.057541500
27.057575787
27.057672962
27.057686512
27.057744463
27.057812837
27.057960125
27.058047725
27.058055737
27.058064138
27.058101763
27.058169975
27.058177137
27.058229850
27.058256500
27.058272525
27.058302238
27.058348650
27.058369750
27.058388737
27.058395850
27.058486287
27.058486537
27.058561512
27.058573412
27.058616100
27.058687375
27.058708925
27.058722813
27.058768262
27.058779500
27.058871400
27.058968137
27.058970062
27.058979400
27.058981012
27.059105237
27.059108462
27.059165612
27.059179512
27.059187875
27.059195537
27.059207788
27.059243138
27.059253050
27.059270937
27.059446738
27.059574687
27.059623712
27.059632000
27.059672900
27.059702762
27.059712063
27.059720400
27.059721588
27.059744887
27.059751062
27.059757788
27.059762625
27.059765013
27.059810863
27.059841400
27.059873725
27.059923438
27.059952237
27.060008012
27.060235425
27.060247025
27.060254025
27.060293250
27.060308800
27.060338000
27.060347175
27.060347625
27.060349488
27.060358900
27.060379200
27.060416538
27.060416675
27.060479562
27.060500737
27.060509862
27.060513850
27.060519825
27.060530538
27.060716338
27.060789888
27.060789988
27.060794200
27.060798162
27.060803862
27.060825838
27.060872938
27.060910900
27.060927950
27.060936863
27.060972787
27.060986050
27.060993300
27.061022400
27.061059300
27.061126600
27.061131563
27.061132763
27.061244700
27.061249687
27.061258350
27.061261088
27.061278162
27.061295250
27.061338312
27.061380612
27.061392250
27.061521738
27.061573925
27.061609275
27.061614587
27.061670012
27.061710937
27.061757575
27.061757975
27.061775025
27.061797025
27.061815475
27.061816800
27.061873162
27.061873412
27.061888713
27.061931875
27.061988563
27.062012500
27.062062562
27.062062775
27.062072212
27.062105688
27.062112338
27.062122813
27.062200325
27.062205038
27.062268450
27.062299763
27.062331925
27.062343188
27.062345500
27.062415100
27.062475263
27.062489537
27.062545387
27.062620850
27.062629987
27.062664800
27.062688188
27.062718012
27.062776500
27.062784075
27.062842062
27.062853888
27.062934237
27.062935725
27.062986550
27.063018412
27.063066912
27.063069550
27.063118875
27.063119463
27.063164775
27.063175100
27.063217663
27.063252287
27.063276650
27.063296937
27.063320600
27.063333288
27.063369488
27.063387275
27.063401263
27.063414075
27.063464137
27.063610037
27.063622438
27.063629025
27.063632337
27.063794263
27.063818862
27.063886025
27.063889088
27.063889700
27.063897562
27.063902275
27.063929512
27.063954800
27.063957738
27.063964613
27.063993113
27.064023213
27.064031463
27.064066787
27.064076513
27.064076600
27.064107550
27.064131700
27.064134738
27.064228163
27.064262900
27.064301212
27.064377737
27.064456612
27.064495950
27.064564538
27.064595963
27.064598025
27.064608187
27.064611988
27.064641712
27.064725813
27.064725925
27.064749163
27.064751212
27.064818700
27.064884300
27.064935688
27.064945575
27.064965037
27.064994825
27.064995388
27.064996437
27.065070013
27.065083250
27.065099075
27.065164688
27.065171475
27.065187762
27.065188487
27.065195012
27.065197475
27.065267013
27.065280800
27.065286787
27.065327800
27.065343887
27.065350887
27.065352900
27.065356937
27.065389588
27.065403062
27.065440225
27.065450462
27.065453875
27.065458487
27.065472588
27.065494188
27.065517650
27.065545625
27.065549463
27.065561887
27.065568712
27.065584138
27.065592487
27.065599175
27.065636238
27.065693675
27.065710500
27.065750987
27.065754738
27.065760650
27.065833162
27.065857825
27.065866600
27.065881825
27.065882362
27.066016350
27.066025425
27.066042125
27.066046325
27.066074463
27.066111950
27.066113887
27.066130925
27.066155712
27.066158987
27.066227937
27.066283738
27.066326050
27.066332650
27.066347588
27.066376900
27.066381500
27.066403225
27.066471612
27.066473000
27.066478625
27.066501625
27.066519688
27.066530737
27.066532887
27.066552675
27.066579488
27.066592725
27.066597762
27.066599175
27.066607838
27.066677313
27.066678625
27.066687188
27.066764912
27.066770325
27.066773825
27.066782938
27.066835075
27.066842700
27.066860300
27.066860625
27.066873462
27.066905563
27.067040450
27.067066063
27.067106487
27.067196500
27.067231638
27.067254112
27.067255938
27.067261750
27.067263238
27.067267337
27.067328650
27.067333788
27.067372213
27.067396550
27.067402562
27.067402687
27.067404962
27.067413525
27.067478775
27.067498238
27.067544462
27.067582025
27.067636212
27.067694112
27.067715775
27.067724675
27.067732350
27.067853012
27.067870625
27.067923725
27.067939787
27.067977075
27.067985875
27.068048400
27.068136125
27.068147650
27.068171175
27.068224488
27.068243863
27.068254588
27.068280025
27.068310700
27.068333887
27.068366500
27.068377150
27.068380500
27.068385175
27.068396862
27.068407950
27.068417387
27.068488913
27.068536600
27.068551813
27.068570087
27.068597250
27.068658938
27.068728187
27.068737675
27.068748975
27.068808150
27.068833450
27.068889062
27.068930700
27.068947950
27.068951837
27.068960325
27.068992138
27.069022725
27.069034237
27.069041937
27.069078212
27.069098675
27.069098787
27.069171150
27.069182512
27.069227613
27.069279287
27.069292600
27.069307762
27.069360775
27.069408463
27.069417862
27.069524462
27.069540725
27.069569337
27.069569425
27.069612950
27.069615988
27.069674763
27.069780425
27.069782938
27.069842825
27.069845000
27.069867138
27.069871263
27.070124350
27.070187337
27.070212925
27.070217638
27.070231400
27.070239763
27.070304325
27.070307600
27.070394200
27.070399688
27.070634963
27.070638825
27.070641450
27.070715737
27.070872913
27.070918725
27.070976725
27.071018088
27.071036675
27.071078950
27.071108275
27.071157737
27.071171413
27.071218963
27.071240075
27.071303262
27.071321300
27.071335500
27.071344025
27.071355050
27.071379687
27.071404663
27.071549737
27.071552825
27.071571738
27.071590975
27.071652925
27.071681800
27.071726088
27.071726925
27.071727213
27.071772287
27.071808050
27.071889662
27.071894000
27.071906462
27.071917938
27.071938338
27.071969900
27.071990675
27.072043137
27.072095363
27.072101150
27.072103237
27.072156875
27.072288825
27.072335787
27.072428738
27.072483300
27.072508400
27.072539412
27.072558575
27.072569825
27.072580350
27.072604150
27.072724113
27.072750712
27.072778050
27.072781325
27.072789800
27.072793512
27.072916038
27.072932600
27.072933438
27.072935963
27.072988025
27.073035763
27.073098963
27.073243550
27.073303725
27.073314750
27.073349463
27.073372500
27.073401925
27.073465350
27.073547275
27.073579412
27.073594962
27.073600362
27.073676688
27.073745863
27.073761663
27.073807425
27.073821988
27.073822075
27.073860725
27.073870650
27.073872987
27.073878037
27.073882100
27.073891925
27.073892763
27.073914313
27.073991200
27.074093025
27.074113612
27.074118750
27.074124488
27.074142637
27.074188837
27.074191762
27.074240425
27.074263600
27.074358087
27.074397275
27.074427813
27.074433738
27.074443050
27.074475375
27.074524675
27.074582775
27.074617825
27.074689875
27.074802000
27.074848437
27.074862375
27.074954075
27.074962250
27.075036500
27.075080600
27.075080688
27.075107787
27.075109212
27.075121712
27.075122612
27.075145350
27.075178138
27.075178900
27.075181675
27.075352900
27.075365850
27.075401412
27.075403637
27.075472025
27.075512150
27.075543737
27.075632125
27.075638900
27.075647437
27.075697850
27.075746038
27.075779625
27.075823062
27.075829100
27.075829200
27.075842425
27.075850575
27.075892875
27.075955750
27.076070738
27.076079938
27.076216050
27.076220912
27.076227062
27.076278788
27.076307612
27.076396625
27.076402037
27.076494212
27.076646075
27.076653638
27.076654200
27.076704787
27.076714738
27.076759700
27.076763250
27.076770837
27.076867675
27.076903488
27.076910613
27.076917050
27.076952488
27.076973650
27.076973738
27.076973837
27.077004162
27.077021575
27.077025025
27.077056150
27.077126463
27.077140662
27.077149613
27.077161000
27.077166988
27.077174375
27.077194813
27.077272012
27.077292312
27.077303275
27.077309763
27.077337850
27.077373838
27.077373925
27.077435812
27.077469875
27.077492225
27.077519750
27.077560537
27.077581362
27.077642800
27.077672088
27.077675062
27.077713725
27.077755638
27.077828200
27.077852737
27.077922375
27.077955962
27.077958000
27.077972550
27.078055075
27.078063638
27.078084638
27.078104300
27.078123438
27.078141600
27.078241600
27.078249513
27.078265075
27.078286762
27.078324025
27.078342950
27.078346350
27.078398950
27.078407162
27.078421887
27.078441162
27.078482300
27.078503512
27.078504975
27.078507125
27.078568325
27.078590975
27.078606337
27.078614125
27.078635913
27.078662400
27.078752438
27.078770412
27.078779037
27.078880825
27.078908788
27.078947325
27.078969588
27.078990025
27.078990713
27.079000488
27.079007550
27.079063650
27.079087738
27.079096763
27.079111037
27.079140362
27.079203312
27.079224475
27.079232925
27.079237100
27.079293213
27.079350150
27.079371738
27.079384562
27.079425725
27.079474175
27.079474262
27.079485037
27.079500950
27.079508987
27.079563087
27.079700300
27.079729763
27.079804100
27.079870187
27.079874225
27.079881963
27.079892375
27.080079687
27.080167088
27.080181487
27.080331175
27.080334100
27.080367863
27.080387712
27.080435100
27.080549812
27.080556238
27.080580025
27.080666750
27.080739238
27.080749925
27.080773325
27.080868237
27.080869413
27.080897500
27.080925625
27.080980463
27.081015725
27.081067425
27.081134637
27.081180725
27.081187862
27.081253625
27.081287863
27.081300050
27.081317150
27.081336400
27.081360213
27.081387125
27.081489188
27.081508638
27.081562325
27.081663287
27.081674750
27.081735762
27.081826612
27.081850412
27.081872175
27.081882650
27.081886763
27.082032687
27.082133275
27.082147762
27.082149587
27.082181950
27.082247062
27.082257213
27.082297825
27.082407763
27.082496338
27.082497187
27.082497838
27.082583200
27.082619450
27.082720800
27.082746500
27.082812238
27.082851812
27.082938575
27.082949225
27.082953413
27.082962512
27.082989512
27.083017462
27.083114100
27.083144087
27.083187537
27.083196238
27.083300063
27.083405825
27.083472862
27.083517300
27.083522637
27.083548113
27.083674213
27.083707463
27.083790262
27.083799850
27.083804700
27.083850587
27.083882250
27.083882388
27.083914213
27.083925337
27.083933587
27.083953113
27.083963225
27.083986837
27.083998275
27.084010863
27.084023775
27.084051913
27.084120125
27.084161913
27.084182363
27.084205300
27.084237637
27.084250588
27.084289013
27.084289637
27.084340975
27.084341237
27.084352175
27.084382850
27.084383062
27.084419075
27.084430687
27.084455363
27.084485600
27.084503337
27.084515962
27.084559762
27.084559875
27.084572538
27.084586200
27.084594863
27.084806600
27.084890937
27.084912050
27.084938975
27.084952250
27.084978737
27.084987488
27.085056162
27.085063037
27.085093325
27.085143175
27.085156875
27.085178837
27.085216025
27.085222700
27.085235550
27.085283575
27.085336238
27.085402250
27.085410213
27.085457575
27.085493075
27.085496425
27.085507200
27.085519462
27.085566288
27.085567488
27.085581488
27.085633925
27.085642362
27.085652500
27.085672925
27.085769738
27.085823113
27.085864375
27.085895825
27.085897362
27.085945375
27.085975438
27.085985375
27.086018200
27.086027713
27.086045462
27.086054650
27.086151200
27.086182588
27.086227262
27.086258725
27.086282562
27.086336863
27.086336950
27.086383225
27.086412787
27.086467362
27.086486512
27.086491425
27.086498750
27.086554038
27.086560075
27.086578300
27.086678338
27.086701863
27.086831950
27.086936375
27.087022475
27.087118387
27.087271512
27.087467012
27.087504813
27.087522912
27.087525825
27.087557275
27.087575437
27.087675350
27.087782400
27.087787700
27.087810888
27.087920363
27.087951325
27.087962625
27.087981400
27.088076250
27.088104562
27.088121963
27.088214763
27.088267675
27.088315512
27.088332387
27.088382200
27.088478200
27.088480400
27.088500350
27.088542888
27.088640712
27.088687375
27.088738912
27.088751225
27.088762738
27.088809438
27.088875875
27.088895387
27.088900537
27.088958387
27.088973650
27.088989013
27.089036225
27.089133938
27.089144375
27.089157050
27.089158700
27.089179375
27.089183462
27.089193838
27.089259438
27.089282950
27.089330225
27.089336025
27.089365100
27.089366975
27.089494775
27.089574412
27.089577488
27.089624800
27.089642325
27.089667712
27.089718138
27.089771762
27.089813813
27.089867788
27.089878013
27.089899237
27.089961125
27.090034487
27.090042275
27.090043450
27.090122288
27.090136588
27.090200525
27.090262738
27.090312525
27.090335050
27.090335150
27.090344412
27.090347525
27.090375475
27.090387600
27.090429562
27.090429675
27.090480038
27.090481575
27.090533125
27.090554675
27.090578225
27.090589225
27.090595850
27.090610788
27.090675525
27.090685950
27.090696175
27.090755512
27.090841100
27.090849775
27.090953925
27.091023688
27.091038000
27.091107475
27.091175413
27.091233100
27.091270475
27.091327862
27.091329512
27.091397012
27.091423762
27.091459225
27.091469187
27.091507525
27.091517475
27.091522150
27.091590513
27.091614000
27.091623287
27.091650575
27.091666575
27.091690450
27.091776225
27.091785375
27.091838750
27.091901425
27.091928712
27.091998050
27.092016937
27.092133938
27.092142362
27.092163200
27.092176563
27.092221462
27.092259550
27.092322938
27.092389775
27.092411762
27.092566975
27.092618100
27.092742350
27.092811875
27.092900888
27.092953475
27.092986413
27.093020763
27.093073900
27.093078575
27.093084713
27.093147837
27.093171987
27.093230900
27.093319987
27.093328537
27.093340162
27.093397700
27.093432450
27.093489550
27.093527800
27.093544162
27.093551512
27.093623812
27.093651050
27.093651225
27.093766287
27.093848713
27.093874388
27.094018263
27.094033787
27.094035000
27.094037800
27.094045250
27.094073425
27.094090150
27.094109112
27.094114812
27.094134950
27.094139188
27.094193963
27.094236250
27.094334087
27.094335900
27.094404137
27.094447725
27.094468675
27.094473025
27.094483525
27.094570800
27.094737213
27.094749375
27.094838650
27.094841613
27.094843275
27.094867663
27.094871875
27.094893925
27.094905525
27.095032125
27.095055937
27.095129000
27.095164888
27.095191375
27.095195838
27.095206075
27.095218962
27.095298562
27.095336925
27.095449563
27.095481000
27.095510600
27.095540813
27.095577287
27.095607700
27.095608263
27.095663100
27.095782938
27.095833775
27.095848888
27.095850425
27.095855588
27.095868362
27.095908575
27.095964975
27.095980763
27.096016650
27.096074075
27.096112900
27.096159200
27.096159400
27.096164700
27.096166288
27.096171125
27.096177713
27.096184200
27.096197737
27.096198637
27.096215100
27.096223062
27.096253937
27.096360363
27.096360475
27.096393100
27.096393263
27.096440363
27.096507150
27.096534762
27.096563962
27.096582637
27.096583263
27.096587175
27.096603963
27.096616700
27.096690913
27.096710750
27.096741750
27.096756287
27.096772112
27.096781750
27.096820025
27.096821462
27.096832900
27.096850537
27.096867863
27.096933938
27.096981863
27.096981950
27.097041162
27.097047262
27.097057112
27.097064163
27.097071163
27.097111838
27.097121687
27.097160075
27.097177988
27.097211438
27.097223000
27.097270000
27.097331500
27.097335425
27.097347837
27.097358938
27.097409863
27.097419412
27.097432562
27.097434850
27.097448837
27.097449013
27.097484875
27.097500050
27.097524800
27.097538787
27.097543250
27.097611325
27.097621400
27.097637125
27.097655612
27.097655688
27.097727175
27.097743025
27.097782313
27.097784512
27.097810913
27.097810988
27.097811087
27.097900400
27.098003637
27.098014650
27.098038738
27.098043488
27.098063975
27.098144212
27.098197375
27.098204487
27.098216450
27.098218237
27.098248687
27.098250012
27.098271250
27.098396387
27.098406512
27.098416125
27.098437375
27.098473175
27.098479413
27.098537538
27.098544725
27.098574250
27.098611287
27.098723900
27.098746138
27.098746225
27.098806713
27.098807862
27.098816300
27.098850700
27.098857313
27.098873750
27.098944038
27.098986288
27.099003000
27.099003413
27.099056888
27.099094075
27.099096275
27.099137450
27.099193888
27.099228500
27.099240263
27.099357425
27.099392363
27.099395413
27.099408950
27.099470538
27.099478225
27.099492825
27.099492937
27.099496050
27.099530663
27.099562150
27.099576200
27.099576850
27.099631800
27.099633838
27.099644987
27.099687038
27.099704062
27.099707175
27.099721225
27.099783162
27.099788912
27.099801275
27.099820087
27.099902175
27.099918125
27.099940125
27.100091525
27.100093975
27.100152587
27.100244375
27.100282625
27.100340775
27.100406650
27.100420988
27.100506738
27.100526100
27.100531787
27.100549575
27.100593612
27.100597250
27.100738012
27.100762650
27.100773312
27.100794650
27.100812013
27.100906937
27.100928288
27.100946862
27.100957375
27.100988037
27.101014988
27.101037825
27.101147350
27.101260925
27.101271200
27.101282975
27.101304600
27.101312588
27.101356225
27.101400237
27.101413862
27.101456700
27.101491975
27.101492413
27.101541788
27.101575825
27.101608150
27.101772538
27.101823075
27.101836537
27.101863700
27.102012537
27.102019575
27.102040500
27.102070125
27.102076137
27.102256000
27.102315363
27.102397950
27.102448075
27.102501838
27.102503837
27.102509587
27.102544850
27.102574163
27.102576362
27.102603525
27.102630975
27.102720512
27.102774737
27.102813812
27.102855313
27.102943225
27.103152462
27.103162113
27.103310413
27.103333225
27.103363700
27.103367600
27.103371688
27.103434163
27.103571025
27.103659375
27.103669800
27.103843063
27.103857900
27.103863250
27.103866362
27.103866550
27.103882025
27.103896388
27.103896475
27.103905200
27.103993213
27.104001025
27.104023037
27.104056362
27.104063250
27.104071037
27.104082275
27.104085637
27.104108638
27.104116325
27.104223987
27.104246475
27.104288175
27.104309838
27.104311938
27.104378163
27.104386800
27.104387425
27.104412862
27.104451337
27.104463050
27.104514125
27.104571950
27.104574638
27.104589888
27.104595775
27.104623950
27.104626113
27.104683212
27.104683350
27.104727475
27.104740612
27.104803475
27.104813888
27.104817600
27.104888875
27.104903362
27.104909025
27.104919263
27.104982338
27.105005850
27.105056825
27.105121625
27.105141213
27.105196675
27.105209375
27.105230575
27.105236037
27.105250238
27.105286575
27.105292375
27.105294625
27.105344487
27.105462338
27.105467562
27.105544625
27.105612262
27.105636925
27.105825925
27.105923188
27.105926588
27.105942088
27.105953750
27.105965150
27.106020275
27.106154463
27.106326600
27.106368638
27.106392638
27.106415788
27.106441612
27.106462750
27.106483437
27.106486063
27.106559687
27.106655125
27.106727912
27.106757175
27.106761313
27.106777525
27.106803112
27.106820962
27.106869163
27.106876163
27.106923837
27.106959237
27.107048400
27.107068287
27.107082837
27.107108538
27.107223262
27.107240663
27.107283088
27.107398875
27.107419238
27.107464513
27.107475737
27.107533638
27.107623475
27.107638350
27.107693050
27.107751638
27.107811013
27.107830062
27.107855150
27.107877438
27.107883000
27.107893500
27.107944938
27.107958775
27.107977000
27.107988537
27.108027237
27.108033325
27.108082588
27.108141137
27.108243762
27.108266963
27.108410287
27.108456687
27.108471013
27.108472513
27.108486712
27.108504425
27.108542675
27.108569138
27.108593900
27.108643737
27.108650562
27.108657825
27.108675412
27.108702087
27.108704025
27.108711338
27.108755138
27.108802600
27.108822813
27.108841963
27.108848650
27.108851050
27.108917525
27.108965587
27.108981362
27.109018775
27.109036513
27.109096087
27.109102588
27.109104287
27.109117650
27.109204762
27.109209137
27.109397525
27.109457900
27.109460988
27.109496912
27.109520763
27.109584950
27.109635925
27.109737425
27.109752962
27.109783400
27.109819700
27.109836750
27.109839100
27.109858638
27.109887063
27.109950687
27.110054963
27.110073800
27.110073925
27.110081775
27.110226387
27.110233000
27.110267950
27.110276175
27.110287700
27.110289738
27.110312187
27.110313700
27.110345112
27.110345200
27.110345425
27.110399200
27.110429737
27.110461063
27.110472925
27.110551475
27.110600563
27.110629475
27.110649375
27.110710750
27.110724063
27.110769450
27.110787350
27.110803562
27.110903588
27.110907512
27.110918212
27.110951312
27.110952500
27.110990150
27.111005225
27.111050775
27.111077538
27.111115475
27.111210012
27.111235288
27.111539437
27.111545062
27.111550925
27.111622325
27.111654200
27.111811312
27.111846125
27.111894900
27.111928575
27.111955988
27.112019475
27.112100462
27.112132900
27.112251575
27.112254275
27.112287950
27.112421538
27.112433938
27.112452225
27.112489200
27.112556150
27.112598975
27.112638100
27.112679275
27.112818387
27.112855925
27.112908413
27.112925700
27.112975950
27.113000163
27.113084200
27.113084275
27.113257037
27.113259625
27.113260137
27.113276662
27.113312825
27.113327325
27.113342887
27.113343588
27.113358100
27.113389650
27.113524162
27.113638037
27.113656800
27.113737475
27.113806325
27.113884112
27.113911887
27.113954562
27.113985813
27.113995362
27.114121337
27.114182075
27.114240775
27.114290100
27.114308313
27.114388913
27.114441750
27.114492525
27.114534412
27.114623488
27.114739137
27.114741850
27.114753200
27.114853538
27.114858375
27.114895737
27.114897450
27.114958775
27.115095987
27.115171787
27.115222950
27.115294150
27.115304325
27.115315837
27.115357800
27.115490075
27.115490175
27.115513813
27.115548562
27.115557813
27.115569163
27.115582988
27.115625838
27.115639212
27.115689300
27.115711788
27.115757563
27.115781450
27.115794913
27.115797900
27.115819650
27.115853637
27.115868725
27.115935050
27.115955025
27.116005838
27.116054812
27.116057812
27.116093400
27.116175112
27.116484425
27.116551300
27.116554400
27.116570400
27.116616575
27.116770725
27.116771588
27.116779562
27.116792962
27.116804500
27.116864575
27.116867237
27.116940262
27.116944450
27.116956512
27.117002900
27.117014437
27.117093025
27.117100275
27.117212712
27.117259150
27.117292962
27.117317500
27.117329350
27.117400338
27.117415138
27.117439663
27.117534012
27.117565500
27.117674200
27.117769475
27.117789125
27.117807675
27.117813600
27.117900863
27.117900950
27.117915763
27.117954913
27.117958850
27.117979287
27.117996900
27.118036700
27.118068937
27.118079975
27.118133838
27.118176375
27.118184125
27.118202275
27.118237888
27.118279613
27.118297400
27.118310525
27.118350325
27.118363250
27.118406375
27.118530638
27.118545162
27.118652000
27.118732100
27.118732738
27.118755325
27.118769687
27.118778787
27.118796325
27.118897650
27.118900750
27.118983750
27.118988462
27.119099025
27.119118912
27.119133400
27.119154900
27.119155763
27.119202825
27.119204175
27.119273288
27.119291450
27.119291538
27.119357212
27.119504400
27.119524300
27.119542688
27.119655300
27.119661238
27.119780462
27.119850187
27.119865425
27.119935650
27.120056925
27.120115837
27.120116125
27.120117400
27.120154850
27.120154950
27.120286925
27.120296650
27.120329587
27.120334900
27.120567250
27.120651375
27.120726375
27.120789575
27.120797038
27.120827225
27.120873425
27.120893425
27.120907650
27.120920112
27.120946825
27.120970525
27.121006538
27.121076375
27.121141812
27.121257813
27.121257950
27.121276963
27.121306488
27.121336350
27.121352913
27.121391287
27.121490613
27.121588825
27.121633412
27.121645037
27.121740525
27.121751700
27.121751787
27.121815625
27.121838663
27.121884325
27.121901575
27.121931175
27.121971900
27.122059463
27.122075725
27.122115150
27.122115475
27.122144237
27.122206925
27.122305413
27.122330300
27.122345012
27.122361125
27.122391987
27.122466450
27.122540675
27.122613550
27.122622962
27.122668425
27.122743975
27.122754900
27.122822100
27.122823987
27.122825300
27.122833988
27.122841762
27.122900800
27.122926100
27.122930063
27.122979737
27.123068750
27.123069387
27.123093188
27.123118550
27.123157787
27.123158612
27.123159287
27.123171675
27.123215363
27.123280488
27.123324238
27.123356562
27.123580800
27.123599587
27.123653588
27.123681963
27.123685700
27.123714175
27.123815075
27.123851363
27.123989200
27.124023438
27.124035412
27.124035513
27.124038225
27.124042638
27.124119925
27.124129400
27.124151162
27.124195850
27.124202775
27.124286963
27.124358050
27.124487550
27.124536062
27.124540413
27.124591475
27.124656725
27.124656825
27.124680563
27.124684600
27.124712025
27.124822563
27.124915625
27.124960300
27.124988162
27.124996900
27.125068175
27.125085662
27.125129125
27.125143013
27.125151738
27.125224388
27.125238088
27.125280987
27.125301300
27.125312425
27.125345712
27.125370737
27.125380050
27.125405900
27.125416500
27.125637850
27.125662913
27.125681987
27.125712687
27.125732587
27.125780825
27.125793087
27.125793238
27.125804350
27.125832650
27.126019938
27.126073812
27.126079788
27.126120425
27.126141075
27.126245162
27.126294887
27.126383337
27.126437487
27.126463425
27.126477488
27.126516775
27.126518363
27.126530837
27.126568000
27.126591000
27.126646250
27.126675600
27.126696875
27.126719587
27.126725087
27.126737725
27.126791925
27.126854563
27.126884125
27.126934088
27.126934400
27.127036888
27.127054812
27.127165937
27.127190613
27.127243763
27.127336787
27.127347000
27.127353712
27.127423000
27.127452438
27.127491650
27.127611325
27.127642700
27.127704738
27.127765912
27.127812925
27.127814000
27.127814275
27.127840362
27.127856287
27.127868325
27.127869487
27.127876163
27.127910825
27.127928275
27.128018538
27.128314825
27.128359175
27.128359275
27.128443788
27.128464162
27.128520900
27.128535950
27.128576950
27.128598813
27.128685750
27.128704513
27.128712912
27.128924425
27.128937475
27.128974825
27.128982950
27.129027925
27.129131313
27.129255000
27.129290737
27.129293425
27.129306362
27.129452450
27.129452588
27.129469912
27.129538925
27.129685625
27.129820362
27.129875313
27.129903025
27.130023850
27.130050300
27.130054438
27.130134537
27.130240550
27.130292588
27.130294450
27.130461888
27.130567700
27.130619250
27.130682675
27.130731100
27.130739125
27.130782487
27.130865775
27.130875075
27.130878938
27.131087413
27.131101600
27.131176888
27.131178438
27.131222687
27.131239450
27.131352375
27.131412025
27.131575500
27.131595437
27.131615200
27.131670612
27.131723775
27.131762162
27.131801437
27.131855550
27.131857550
27.131945650
27.131980287
27.131984000
27.132006238
27.132014937
27.132209113
27.132250563
27.132281475
27.132356625
27.132367725
27.132373425
27.132381275
27.132400687
27.132504238
27.132551600
27.132557050
27.132620587
27.132627500
27.132632538
27.132806075
27.132814513
27.132826512
27.132827675
27.132927750
27.132981413
27.132999725
27.133016913
27.133075963
27.133134050
27.133158875
27.133161100
27.133167225
27.133169075
27.133170763
27.133273163
27.133288775
27.133289313
27.133304225
27.133304400
27.133310013
27.133322025
27.133333100
27.133366187
27.133431050
27.133465838
27.133560725
27.133576263
27.133649287
27.133732563
27.133751375
27.133812850
27.133855987
27.133881625
27.133890725
27.133942675
27.134001562
27.134044863
27.134053987
27.134067150
27.134101538
27.134140575
27.134141062
27.134316738
27.134348925
27.134378363
27.134399263
27.134421950
27.134478488
27.134503587
27.134510375
27.134747150
27.134790313
27.134971525
27.135106425
27.135113063
27.135234663
27.135235412
27.135260787
27.135365750
27.135370088
27.135394250
27.135412637
27.135431400
27.135519025
27.135610588
27.135677475
27.135737662
27.135790687
27.135833738
27.135841287
27.135915750
27.135935837
27.135941225
27.135954225
27.136011638
27.136011825
27.136021775
27.136036463
27.136070288
27.136138175
27.136148813
27.136176425
27.136185637
27.136199087
27.136216050
27.136230212
27.136235350
27.136315375
27.136416363
27.136453475
27.136468800
27.136497188
27.136552200
27.136583613
27.136597725
27.136726787
27.136867362
27.137005963
27.137053150
27.137148813
27.137257488
27.137343138
27.137354675
27.137400900
27.137429512
27.137440488
27.137475587
27.137496813
27.137540013
27.137550450
27.137677338
27.137685562
27.137734537
27.137947363
27.137954938
27.137975975
27.138081000
27.138127275
27.138178450
27.138224387
27.138230437
27.138258588
27.138276700
27.138288213
27.138350750
27.138396063
27.138401112
27.138445325
27.138486512
27.138498988
27.138582487
27.138635912
27.138653212
27.138686775
27.138771475
27.138773487
27.138779263
27.138945163
27.139015087
27.139031400
27.139048412
27.139081325
27.139081425
27.139096475
27.139125600
27.139160975
27.139230838
27.139255412
27.139383388
27.139423838
27.139462937
27.139598750
27.139662800
27.139736587
27.139770650
27.139819312
27.139951962
27.140033500
27.140052750
27.140074625
27.140145650
27.140164825
27.140225937
27.140238150
27.140245575
27.140313787
27.140348875
27.140355975
27.140562213
27.140586525
27.140595212
27.140604750
27.140662025
27.140677087
27.140693462
27.140742638
27.140830037
27.140851500
27.140962150
27.141037337
27.141037550
27.141074725
27.141111563
27.141152850
27.141186687
27.141218950
27.141243375
27.141261750
27.141309650
27.141338037
27.141355525
27.141503588
27.141569862
27.141570087
27.141586500
27.141631663
27.141635850
27.141652713
27.141779588
27.141820650
27.141834300
27.141844112
27.141914413
27.141936050
27.141942175
27.141945688
27.142015963
27.142017350
27.142059713
27.142087538
27.142087900
27.142127637
27.142136363
27.142170087
27.142237050
27.142251313
27.142401200
27.142404600
27.142502150
27.142548663
27.142624387
27.142636825
27.142657988
27.142692087
27.142746600
27.142797225
27.142878113
27.142986775
27.143012388
27.143013325
27.143050100
27.143087587
27.143125063
27.143216900
27.143229375
27.143289775
27.143303050
27.143309287
27.143345675
27.143356700
27.143414350
27.143416037
27.143431750
27.143490062
27.143517325
27.143530375
27.143627075
27.143643212
27.143686250
27.143696537
27.143757437
27.143832175
27.143857488
27.143896325
27.143922025
27.143932325
27.143952138
27.143954775
27.143992113
27.144268875
27.144400875
27.144404125
27.144411750
27.144444950
27.144521337
27.144545512
27.144554437
27.144583175
27.144589688
27.144617787
27.144650913
27.144687525
27.144696912
27.144819600
27.144820625
27.144821238
27.144870150
27.144879813
27.144941863
27.144969100
27.144991512
27.144993487
27.145041075
27.145050862
27.145054188
27.145136650
27.145176825
27.145189450
27.145192138
27.145201075
27.145251688
27.145266750
27.145299450
27.145343312
27.145345750
27.145351687
27.145419825
27.145470388
27.145515163
27.145529938
27.145595000
27.145598837
27.145606637
27.145631225
27.145688025
27.145725100
27.145750950
27.145970388
27.145970600
27.146035562
27.146060637
27.146069163
27.146098750
27.146112462
27.146143150
27.146297137
27.146499488
27.146520925
27.146631887
27.146668488
27.146685913
27.146696600
27.146722212
27.146756725
27.146785337
27.147032038
27.147063900
27.147063975
27.147107650
27.147147262
27.147177675
27.147187475
27.147219837
27.147265725
27.147510087
27.147556850
27.147589288
27.147597075
27.147684363
27.147787162
27.147789537
27.147816150
27.147908838
27.147933488
27.147943900
27.147993938
27.147998488
27.148133562
27.148257462
27.148310762
27.148324563
27.148325350
27.148371838
27.148446425
27.148598400
27.148625375
27.148706788
27.148730300
27.148746163
27.148767638
27.148767725
27.148803975
27.148816437
27.148841387
27.148971650
27.149239488
27.149248588
27.149292112
27.149298063
27.149305837
27.149322200
27.149362100
27.149367238
27.149368487
27.149403187
27.149512087
27.149643538
27.149673988
27.149678350
27.149693575
27.149715625
27.149721837
27.149763725
27.149793587
27.149886188
27.149904200
27.149985725
27.150032813
27.150058162
27.150120250
27.150137013
27.150137212
27.150152900
27.150153975
27.150239100
27.150313838
27.150317663
27.150318100
27.150335125
27.150363662
27.150409713
27.150450187
27.150473600
27.150505300
27.150514737
27.150514825
27.150695575
27.150695725
27.150704613
27.150751012
27.150762250
27.150775475
27.150775988
27.150808950
27.150838325
27.150874663
27.150949288
27.150985037
27.150992112
27.151120688
27.151208288
27.151217325
27.151224400
27.151275887
27.151310462
27.151365925
27.151435025
27.151586425
27.151592613
27.151629763
27.151661312
27.151698425
27.151729000
27.151729088
27.151837250
27.151926300
27.151965000
27.152014488
27.152044962
27.152090913
27.152110987
27.152171125
27.152171213
27.152190750
27.152324763
27.152340688
27.152358050
27.152452875
27.152455588
27.152459050
27.152503575
27.152637937
27.152668412
27.152799950
27.152826275
27.152857788
27.152923925
27.152969225
27.153010975
27.153047175
27.153113488
27.153207537
27.153308050
27.153334063
27.153510788
27.153518350
27.153574313
27.153660650
27.153743975
27.153773050
27.153816938
27.153822412
27.153871937
27.153918238
27.153948988
27.153983050
27.154183463
27.154206925
27.154207325
27.154207888
27.154302775
27.154332113
27.154388037
27.154571862
27.154611225
27.154617738
27.154638388
27.154777362
27.154788638
27.154792075
27.154999612
27.155007212
27.155033025
27.155042212
27.155045900
27.155097000
27.155099988
27.155172500
27.155189475
27.155201100
27.155235188
27.155277600
27.155313288
27.155415100
27.155464350
27.155505200
27.155585200
27.155663862
27.155795313
27.155813150
27.155849562
27.155902063
27.155902600
27.155969400
27.156011275
27.156014338
27.156180438
27.156334000
27.156434375
27.156492550
27.156561288
27.156612525
27.156647137
27.156676575
27.156694512
27.156784313
27.156820962
27.156906450
27.156926237
27.156926313
27.156947075
27.157010075
27.157021250
27.157083838
27.157172775
27.157191875
27.157192138
27.157259713
27.157429212
27.157432038
27.157540625
27.157555513
27.157573787
27.157587425
27.157605938
27.157620400
27.157626737
27.157644113
27.157689275
27.157773100
27.157791525
27.157874450
27.157906337
27.158014550
27.158147575
27.158185688
27.158390588
27.158410275
27.158470188
27.158513638
27.158588337
27.158607813
27.158624450
27.158655712
27.158663450
27.158702438
27.158796075
27.158851150
27.158874963
27.158960000
27.158970700
27.159008113
27.159118962
27.159144050
27.159189900
27.159223050
27.159237750
27.159289888
27.159370738
27.159381513
27.159501738
27.159503462
27.159637437
27.159719312
27.159747500
27.159844437
27.159846050
27.159854900
27.159900500
27.159900737
27.160048325
27.160063588
27.160146713
27.160161388
27.160183275
27.160184713
27.160250225
27.160290100
27.160657687
27.160664850
27.160717788
27.160733838
27.160742112
27.160743312
27.160766513
27.160813850
27.160856287
27.160856475
27.160928375
27.160933825
27.160961450
27.160995925
27.161026825
27.161207150
27.161227938
27.161252437
27.161265300
27.161284488
27.161318913
27.161467913
27.161481200
27.161519625
27.161546538
27.161563800
27.161578362
27.161610475
27.161611600
27.161675913
27.161760562
27.161781550
27.161817712
27.161821725
27.161833087
27.161908075
27.161932562
27.162061725
27.162078100
27.162109963
27.162121688
27.162209612
27.162427150
27.162476825
27.162499325
27.162530638
27.162839738
27.162896175
27.162896737
27.162914212
27.162914612
27.162953363
27.163006975
27.163053225
27.163161075
27.163165763
27.163289025
27.163301612
27.163324825
27.163331338
27.163343387
27.163343663
27.163373187
27.163384575
27.163412812
27.163422050
27.163477663
27.163550875
27.163550975
27.163574000
27.163647925
27.163660475
27.163662950
27.163663038
27.163669287
27.163773513
27.163870813
27.163981713
27.163987537
27.163992950
27.164071813
27.164098425
27.164102262
27.164115712
27.164121825
27.164225900
27.164262387
27.164278400
27.164278500
27.164293637
27.164309463
27.164317888
27.164521488
27.164585412
27.164599712
27.164640175
27.164650738
27.164661187
27.164661362
27.164670562
27.164677687
27.164677775
27.164698100
27.164700600
27.164712475
27.164768475
27.164779263
27.164779388
27.164796163
27.164927913
27.164928000
27.164952475
27.164978762
27.164992013
27.165040825
27.165044738
27.165100088
27.165121325
27.165143325
27.165186250
27.165213400
27.165213488
27.165219325
27.165359500
27.165404362
27.165465762
27.165551525
27.165636662
27.165679975
27.165749438
27.165837388
27.165946000
27.165963675
27.166003950
27.166153675
27.166192513
27.166195788
27.166208725
27.166361600
27.166401163
27.166422375
27.166508312
27.166568750
27.166601600
27.166631575
27.166842962
27.166869613
27.166886438
27.166926312
27.167001662
27.167023538
27.167041600
27.167126537
27.167200538
27.167270662
27.167275713
27.167280650
27.167357900
27.167358288
27.167358700
27.167385612
27.167422700
27.167534962
27.167536850
27.167775250
27.167798162
27.167808975
27.167919025
27.167968650
27.168027500
27.168056962
27.168273850
27.168338513
27.168355600
27.168484825
27.168525650
27.168591988
27.168596538
27.168701950
27.168744125
27.168771237
27.168781675
27.168850688
27.168886862
27.168913550
27.168969963
27.168989175
27.169064900
27.169130375
27.169138612
27.169165187
27.169238200
27.169238288
27.169238362
27.169404763
27.169422475
27.169534750
27.169636200
27.169636288
27.169719163
27.169771650
27.169774063
27.169810700
27.169820212
27.169825338
27.169863575
27.169885500
27.169925050
27.169954450
27.170095338
27.170166212
27.170202837
27.170326988
27.170400600
27.170400850
27.170417262
27.170424987
27.170445862
27.170545588
27.170626738
27.170655700
27.170656625
27.170728087
27.170816237
27.170871887
27.170910575
27.170925413
27.170932625
27.170960437
27.171004000
27.171005775
27.171083700
27.171102913
27.171112387
27.171112475
27.171140212
27.171185100
27.171316600
27.171341200
27.171366075
27.171438887
27.171442300
27.171454888
27.171494962
27.171514112
27.171531200
27.171547963
27.171561050
27.171562387
27.171594787
27.171619912
27.171637838
27.171685225
27.171716813
27.171716900
27.171728212
27.171765163
27.171814262
27.171836675
27.171886037
27.171922813
27.171967488
27.171978763
27.171981125
27.172030787
27.172062588
27.172259987
27.172261375
27.172272850
27.172279825
27.172395587
27.172406325
27.172429613
27.172454512
27.172559388
27.172559537
27.172596350
27.172604200
27.172647925
27.172650825
27.172731275
27.172765575
27.172855037
27.172902550
27.172902637
27.172974775
27.173215000
27.173217637
27.173260237
27.173273613
27.173323925
27.173324937
27.173347700
27.173348437
27.173449363
27.173462525
27.173546125
27.173589362
27.173703650
27.173777812
27.173803825
27.173829475
27.173976338
27.174005613
27.174008100
27.174008550
27.174033400
27.174048587
27.174082250
27.174106438
27.174143725
27.174177275
27.174253725
27.174280700
27.174383950
27.174384400
27.174472637
27.174483925
27.174601938
27.174637063
27.174694050
27.174717525
27.174790400
27.174853162
27.174904925
27.174950375
27.174975775
27.175001125
27.175043038
27.175082388
27.175129637
27.175148600
27.175149613
27.175223425
27.175405488
27.175421038
27.175441388
27.175441487
27.175443538
27.175457387
27.175483800
27.175495100
27.175527100
27.175578063
27.175592625
27.175662075
27.175754262
27.175888450
27.175954488
27.176099987
27.176189475
27.176199638
27.176202475
27.176205487
27.176222263
27.176285925
27.176320512
27.176328025
27.176336537
27.176565775
27.176609300
27.176627038
27.176664062
27.176664300
27.176664513
27.176685612
27.176820088
27.176882875
27.176909125
27.176944837
27.176945775
27.176954738
27.176956175
27.176985563
27.177008525
27.177038325
27.177152675
27.177228888
27.177249150
27.177250375
27.177252513
27.177306950
27.177321513
27.177322288
27.177359062
27.177442950
27.177503462
27.177557238
27.177789987
27.177790325
27.177795100
27.177817800
27.177868163
27.177872575
27.177916062
27.178035238
27.178152050
27.178155750
27.178159625
27.178203087
27.178232613
27.178274637
27.178308325
27.178316537
27.178334075
27.178346400
27.178348312
27.178392875
27.178422975
27.178446687
27.178486062
27.178486150
27.178602937
27.178645213
27.178647100
27.178677500
27.178702663
27.178730663
27.178800988
27.178840800
27.178850375
27.178862863
27.178880863
27.179044363
27.179080000
27.179080962
27.179099862
27.179103725
27.179230075
27.179263088
27.179342425
27.179376450
27.179401900
27.179404637
27.179450625
27.179514687
27.179568463
27.179637550
27.179650250
27.179664287
27.179681313
27.179686737
27.179728950
27.179737125
27.179752250
27.179908925
27.179921437
27.179927362
27.180093137
27.180127787
27.180147550
27.180184625
27.180246325
27.180269138
27.180317438
27.180317712
27.180318688
27.180373825
27.180382675
27.180406550
27.180406625
27.180431488
27.180439175
27.180439300
27.180461538
27.180511962
27.180659438
27.180695787
27.180704263
27.180755825
27.180810113
27.180843263
27.180887388
27.180899200
27.180903637
27.180905300
27.180910763
27.181023262
27.181044525
27.181059613
27.181122575
27.181129537
27.181129637
27.181189525
27.181221575
27.181275763
27.181316313
27.181331350
27.181337275
27.181355113
27.181388150
27.181432650
27.181434425
27.181529313
27.181551950
27.181582725
27.181618312
27.181628700
27.181631662
27.181716950
27.181793950
27.181848637
27.182073237
27.182121613
27.182132225
27.182132850
27.182139737
27.182151025
27.182172887
27.182172975
27.182214063
27.182214275
27.182219038
27.182222962
27.182268012
27.182269512
27.182274513
27.182303300
27.182344012
27.182383025
27.182426737
27.182431500
27.182453638
27.182529362
27.182548150
27.182562137
27.182611950
27.182632387
27.182638750
27.182749188
27.182780950
27.182812625
27.182855250
27.182898175
27.182949588
27.182966275
27.182985138
27.182996912
27.183038525
27.183050138
27.183072487
27.183079725
27.183082487
27.183108425
27.183109925
27.183118100
27.183136512
27.183180600
27.183201113
27.183222125
27.183310200
27.183311487
27.183361800
27.183368725
27.183451800
27.183498425
27.183553588
27.183614287
27.183784525
27.183810538
27.183851825
27.183901025
27.183901187
27.183918062
27.183926487
27.183938363
27.183963213
27.184098250
27.184102988
27.184128875
27.184148262
27.184159525
27.184161125
27.184164575
27.184188375
27.184188863
27.184250313
27.184262800
27.184277675
27.184336988
27.184352625
27.184383312
27.184444712
27.184445025
27.184450100
27.184634550
27.184690137
27.184782762
27.184864800
27.184874737
27.184909525
27.185017287
27.185019225
27.185039950
27.185042163
27.185050150
27.185068188
27.185083287
27.185096750
27.185174325
27.185216512
27.185254375
27.185266962
27.185290750
27.185298300
27.185392862
27.185601263
27.185677925
27.185769500
27.185811387
27.185826738
27.185828113
27.185828262
27.185864000
27.185890512
27.185934450
27.185959912
27.185976675
27.186224237
27.186231150
27.186317100
27.186317200
27.186319713
27.186337625
27.186396275
27.186413775
27.186425375
27.186502525
27.186608288
27.186612262
27.186631975
27.186710663
27.186970537
27.187008338
27.187090462
27.187131200
27.187142150
27.187143275
27.187180587
27.187184688
27.187254475
27.187264962
27.187318500
27.187422875
27.187491825
27.187491950
27.187533237
27.187594725
27.187657438
27.187804763
27.187805875
27.187811425
27.187820000
27.187850113
27.187863225
27.187865488
27.187866038
27.187887813
27.187931938
27.187941125
27.188045750
27.188045850
27.188045925
27.188198463
27.188249462
27.188252563
27.188262412
27.188335700
27.188356050
27.188392875
27.188458288
27.188521488
27.188551575
27.188667200
27.188808050
27.188830137
27.188840725
27.188898250
27.188930088
27.189025762
27.189097638
27.189123313
27.189127587
27.189342775
27.189411513
27.189419013
27.189431025
27.189501475
27.189617625
27.189705225
27.189716212
27.189817087
27.189909825
27.189915900
27.189925112
27.190206600
27.190347587
27.190365475
27.190376637
27.190443300
27.190539838
27.190568362
27.190589125
27.190596225
27.190596300
27.190655825
27.190679375
27.190681500
27.190722650
27.190759938
27.190785738
27.190787850
27.190875725
27.190940887
27.190955587
27.191067325
27.191070000
27.191075525
27.191293563
27.191306575
27.191319538
27.191393950
27.191427650
27.191504287
27.191550675
27.191563587
27.191651012
27.191667237
27.191764263
27.191876663
27.191983713
27.192012188
27.192124463
27.192196638
27.192222300
27.192222713
27.192227350
27.192278575
27.192289100
27.192294325
27.192472337
27.192642275
27.192727013
27.192737462
27.192778825
27.192809100
27.192814525
27.192840288
27.192895300
27.192907462
27.192919737
27.192926575
27.192955600
27.192955788
27.193132125
27.193150712
27.193153537
27.193171813
27.193229237
27.193249687
27.193253875
27.193254312
27.193263512
27.193272725
27.193297150
27.193339237
27.193362638
27.193406250
27.193490387
27.193492800
27.193577375
27.193591337
27.193616738
27.193713525
27.193734925
27.193844337
27.193854000
27.193854112
27.194050825
27.194115000
27.194120825
27.194132725
27.194205562
27.194207513
27.194342175
27.194357325
27.194417600
27.194495862
27.194579450
27.194614675
27.194663388
27.194665488
27.194711100
27.194744538
27.194803737
27.194847712
27.194931000
27.194978775
27.195012600
27.195021400
27.195042713
27.195177262
27.195229825
27.195261700
27.195323188
27.195382600
27.195441813
27.195478413
27.195508675
27.195535312
27.195705687
27.195733225
27.195829875
27.195873000
27.195888912
27.195942388
27.195992250
27.196049237
27.196092650
27.196118788
27.196177175
27.196257225
27.196277700
27.196279163
27.196298587
27.196298662
27.196303763
27.196318100
27.196396900
27.196397000
27.196443950
27.196468988
27.196496825
27.196497350
27.196519875
27.196631638
27.196677613
27.196701050
27.196701313
27.196720988
27.196731075
27.196733263
27.196740812
27.196811063
27.196818063
27.196856725
27.196889450
27.196894288
27.196895287
27.196933413
27.196985150
27.197152513
27.197170713
27.197326638
27.197455575
27.197475788
27.197496300
27.197519375
27.197555613
27.197710400
27.197738800
27.197781563
27.197852925
27.197943287
27.198072700
27.198090137
27.198096312
27.198150550
27.198215987
27.198222613
27.198229113
27.198251450
27.198343212
27.198381400
27.198571037
27.198662788
27.198707525
27.198710762
27.198813687
27.198857225
27.198925800
27.199001187
27.199016612
27.199047387
27.199073188
27.199118013
27.199230600
27.199298375
27.199376950
27.199379925
27.199458962
27.199519275
27.199606563
27.199637050
27.199697200
27.199730625
27.199841738
27.199877700
27.199884975
27.199934825
27.199951337
27.199971650
27.200007213
27.200053663
27.200058700
27.200160363
27.200191463
27.200295713
27.200353837
27.200375262
27.200498863
27.200522450
27.200627375
27.200715813
27.200724212
27.200808237
27.200856788
27.200943375
27.200951700
27.200975888
27.200996688
27.201002088
27.201002213
27.201015162
27.201065487
27.201128025
27.201136963
27.201172375
27.201194450
27.201194588
27.201225200
27.201234463
27.201265837
27.201319663
27.201321813
27.201413013
27.201415387
27.201467838
27.201503250
27.201507075
27.201510575
27.201510900
27.201590912
27.201679375
27.201808325
27.201969212
27.202005500
27.202016012
27.202063925
27.202106137
27.202151838
27.202230450
27.202249637
27.202277438
27.202505162
27.202516038
27.202529462
27.202532675
27.202614337
27.202651950
27.202732337
27.202806913
27.202859838
27.202860613
27.202895287
27.203057238
27.203122700
27.203146137
27.203165950
27.203267000
27.203267387
27.203471862
27.203710850
27.203828488
27.203886800
27.203922313
27.203926112
27.204086737
27.204108063
27.204157887
27.204187838
27.204213850
27.204278250
27.204308050
27.204475112
27.204530837
27.204534938
27.204564575
27.204581600
27.204632400
27.204641412
27.204657713
27.204659700
27.204708038
27.204773650
27.204817625
27.204897150
27.204983050
27.205100762
27.205128688
27.205135025
27.205212425
27.205222125
27.205236400
27.205306363
27.205346975
27.205353487
27.205443813
27.205620413
27.205621600
27.205621725
27.205670562
27.205679713
27.205744688
27.205772213
27.205833700
27.205876862
27.205929075
27.205937225
27.205942938
27.205983000
27.206018800
27.206053838
27.206056775
27.206097912
27.206123488
27.206206762
27.206229200
27.206327263
27.206344400
27.206356200
27.206576025
27.206683900
27.206957050
27.206978863
27.207015000
27.207118462
27.207202550
27.207221875
27.207284762
27.207368787
27.207377488
27.207388112
27.207415562
27.207481275
27.207516887
27.207587713
27.207600537
27.207643475
27.207659338
27.207798700
27.207824738
27.207888312
27.207889025
27.207996325
27.208029800
27.208095250
27.208118263
27.208147475
27.208181862
27.208221337
27.208272250
27.208375288
27.208451813
27.208514613
27.208610825
27.208610900
27.208610987
27.208682563
27.208763888
27.208814363
27.208909513
27.208923313
27.208926663
27.208983413
27.209029050
27.209036613
27.209036700
27.209045362
27.209078025
27.209243612
27.209267975
27.209270513
27.209289287
27.209289425
27.209304925
27.209360862
27.209365775
27.209372462
27.209378800
27.209426337
27.209492450
27.209617287
27.209733225
27.209832438
27.209832575
27.210007375
27.210021750
27.210057163
27.210111788
27.210165325
27.210238713
27.210277512
27.210547475
27.210561625
27.210621213
27.210743313
27.210753288
27.210823738
27.210882013
27.210887950
27.210948488
27.210986175
27.210999588
27.211111925
27.211184825
27.211212950
27.211292450
27.211303975
27.211315700
27.211319213
27.211324238
27.211378362
27.211385400
27.211440237
27.211585250
27.211590737
27.211635737
27.211749750
27.211935612
27.211942425
27.211943475
27.211949463
27.212027738
27.212235200
27.212368125
27.212384975
27.212386462
27.212411787
27.212482750
27.212496100
27.212620687
27.212698225
27.212799888
27.212857513
27.213001950
27.213088100
27.213323263
27.213324487
27.213374150
27.213404050
27.213435150
27.213492613
27.213601925
27.213631525
27.213645725
27.213646238
27.213660325
27.213665263
27.213742837
27.213756238
27.213781875
27.213894562
27.213966875
27.213978462
27.214020538
27.214108038
27.214127063
27.214173575
27.214280587
27.214417562
27.214505650
27.214510663
27.214524387
27.214528613
27.214700637
27.214830100
27.214877975
27.214938588
27.215086662
27.215099975
27.215149750
27.215184488
27.215222250
27.215277575
27.215298050
27.215420850
27.215517937
27.215518025
27.215532513
27.215591938
27.215640825
27.215653813
27.215683462
27.215710750
27.215880688
27.215920300
27.215928162
27.215965663
27.216021238
27.216031225
27.216038963
27.216046738
27.216108537
27.216241275
27.216250050
27.216302837
27.216318050
27.216425162
27.216466212
27.216482150
27.216605987
27.216614675
27.216618225
27.216688225
27.216779225
27.216850525
27.216863838
27.216869138
27.216890738
27.216905075
27.216933812
27.216996162
27.217019525
27.217035150
27.217285163
27.217371588
27.217407950
27.217421475
27.217471888
27.217504462
27.217521562
27.217687412
27.217700363
27.217700500
27.217711238
27.217741912
27.217866625
27.217870063
27.217951650
27.217985700
27.218005275
27.218032588
27.218048163
27.218067987
27.218140788
27.218199688
27.218277737
27.218374288
27.218455600
27.218458075
27.218620087
27.218650187
27.218675150
27.218675375
27.218746650
27.218932913
27.218939550
27.218939638
27.218952162
27.219006962
27.219129587
27.219132263
27.219187850
27.219256637
27.219316075
27.219379062
27.219398037
27.219405375
27.219451625
27.219452413
27.219503850
27.219508075
27.219528262
27.219576163
27.219669750
27.219672450
27.219772850
27.219852737
27.220008787
27.220049612
27.220055962
27.220089313
27.220108638
27.220157100
27.220164737
27.220169863
27.220173350
27.220239825
27.220272150
27.220314537
27.220406575
27.220516675
27.220543175
27.220543250
27.220598762
27.220614138
27.220668388
27.220687887
27.220701712
27.220705513
27.220707363
27.220825363
27.220836637
27.220911588
27.220975988
27.220981188
27.221052538
27.221254525
27.221324237
27.221336125
27.221450600
27.221510488
27.221560025
27.221621962
27.221695000
27.221701813
27.221749312
27.221752650
27.221759738
27.221760938
27.221771137
27.221771987
27.221840975
27.221870475
27.221870787
27.221880500
27.221880625
27.221895925
27.221940888
27.221946062
27.222044400
27.222053000
27.222067025
27.222074213
27.222080963
27.222207925
27.222213288
27.222315762
27.222429212
27.222444425
27.222528525
27.222530250
27.222554650
27.222624187
27.222636337
27.222640925
27.222641137
27.222772300
27.222772513
27.222775362
27.222781300
27.222932362
27.222933013
27.222937112
27.223166062
27.223174987
27.223258625
27.223292363
27.223328662
27.223336262
27.223529138
27.223578638
27.223648025
27.223698500
27.223707737
27.223731888
27.223794863
27.223857200
27.223891812
27.223997500
27.223998725
27.224034800
27.224113825
27.224115087
27.224344513
27.224442800
27.224468925
27.224478887
27.224486487
27.224574812
27.224609037
27.224727650
27.224739325
27.224795100
27.224824450
27.224843700
27.224844100
27.224848687
27.224947800
27.224960100
27.225027575
27.225180100
27.225362800
27.225410650
27.225475425
27.225497850
27.225554750
27.225679325
27.225685013
27.225687737
27.225722675
27.225739337
27.225758988
27.225778388
27.225811625
27.225827237
27.225845413
27.225857800
27.225870413
27.225893463
27.225902725
27.225940125
27.226000125
27.226018150
27.226097700
27.226160650
27.226180375
27.226193738
27.226256662
27.226266887
27.226267100
27.226276375
27.226469875
27.226540775
27.226605338
27.226656388
27.226665288
27.226789838
27.226835762
27.226841650
27.226879137
27.226920763
27.226987862
27.227004862
27.227007312
27.227037950
27.227062025
27.227129838
27.227178050
27.227239113
27.227318400
27.227325538
27.227410975
27.227453550
27.227478925
27.227551150
27.227607175
27.227623087
27.227651150
27.227687863
27.227720300
27.227764713
27.227817900
27.227822737
27.227859725
27.227877338
27.227877425
27.227890712
27.227914313
27.227967213
27.228035138
27.228102237
27.228190500
27.228211563
27.228228862
27.228295338
27.228439075
27.228563587
27.228678925
27.228718838
27.228722687
27.228747863
27.228749425
27.228764500
27.228784575
27.228803088
27.228848487
27.228976125
27.229023587
27.229076375
27.229095363
27.229213375
27.229285675
27.229332463
27.229396037
27.229422463
27.229425263
27.229438250
27.229509813
27.229519338
27.229557062
27.229628725
27.229666325
27.229667500
27.229668625
27.229781625
27.229782000
27.229860362
27.229867013
27.229883850
27.229995800
27.230090950
27.230108050
27.230112500
27.230272513
27.230303962
27.230342338
27.230343413
27.230343862
27.230358500
27.230446838
27.230456175
27.230496075
27.230511513
27.230513213
27.230521688
27.230572438
27.230595000
27.230627250
27.230670625
27.230686275
27.230730363
27.230793825
27.230882750
27.230887800
27.230903700
27.230955188
27.230956250
27.230989413
27.231037612
27.231138162
27.231204212
27.231268875
27.231278700
27.231289338
27.231309763
27.231327763
27.231344725
27.231440062
27.231468588
27.231483150
27.231511212
27.231520813
27.231541938
27.231589875
27.231669275
27.231708750
27.231743750
27.231751837
27.231809637
27.231839212
27.231877413
27.231939037
27.232017450
27.232027775
27.232058775
27.232134088
27.232257087
27.232279125
27.232301863
27.232347000
27.232372412
27.232395312
27.232399788
27.232400237
27.232521438
27.232616750
27.232641037
27.232644787
27.232648600
27.232661500
27.232705513
27.232726312
27.232740012
27.232792938
27.232793713
27.232868163
27.232927200
27.232956738
27.233040600
27.233055763
27.233136462
27.233139575
27.233186938
27.233254000
27.233353425
27.233411663
27.233422300
27.233436625
27.233513013
27.233630037
27.233631775
27.233665275
27.233738100
27.233889438
27.233900375
27.233907837
27.233927862
27.233963662
27.233964787
27.233998600
27.234161338
27.234179437
27.234192638
27.234224875
27.234238275
27.234241350
27.234243475
27.234351387
27.234382588
27.234435512
27.234440450
27.234491362
27.234526263
27.234591375
27.234652862
27.234687175
27.234808613
27.234817650
27.234919525
27.234988663
27.234988750
27.235019687
27.235020225
27.235128775
27.235160200
27.235221662
27.235270500
27.235276125
27.235305625
27.235341337
27.235398800
27.235403450
27.235424400
27.235474925
27.235484062
27.235613037
27.235693025
27.235717363
27.235796538
27.235868763
27.235871062
27.236025613
27.236061325
27.236102250
27.236127288
27.236138975
27.236163337
27.236173512
27.236229825
27.236256700
27.236287025
27.236299738
27.236393100
27.236415613
27.236593138
27.236593325
27.236603950
27.236611113
27.236615338
27.236631625
27.236647200
27.236651988
27.236672300
27.236674950
27.236704775
27.236734188
27.236810438
27.236894888
27.236904962
27.236945875
27.237084425
27.237109063
27.237133163
27.237143275
27.237156237
27.237177425
27.237242375
27.237271250
27.237271388
27.237281137
27.237333675
27.237361800
27.237368487
27.237383100
27.237554350
27.237694075
27.237801600
27.237806962
27.237907163
27.237986800
27.237995600
27.237996975
27.238051813
27.238075075
27.238219025
27.238219113
27.238245925
27.238275975
27.238302475
27.238326300
27.238394088
27.238544037
27.238553450
27.238642088
27.238663325
27.238703825
27.238716475
27.238744087
27.238766475
27.238915738
27.238919312
27.238935287
27.238944912
27.238953000
27.238964625
27.239068412
27.239135975
27.239146963
27.239300575
27.239310388
27.239363162
27.239384225
27.239433550
27.239535150
27.239567550
27.239579887
27.239656238
27.239789900
27.239799138
27.239802613
27.239824088
27.239825775
27.239833500
27.239859688
27.239921600
27.239997613
27.240072825
27.240116600
27.240117925
27.240138000
27.240154775
27.240156738
27.240158713
27.240237100
27.240314500
27.240377513
27.240443163
27.240453038
27.240453138
27.240491462
27.240501988
27.240542750
27.240557300
27.240627338
27.240673600
27.240674213
27.240716388
27.240801162
27.240884575
27.240920438
27.240954688
27.241044475
27.241066700
27.241081000
27.241109025
27.241129675
27.241150512
27.241159725
27.241165887
27.241173137
27.241180238
27.241186062
27.241238638
27.241248250
27.241304000
27.241341088
27.241446375
27.241542150
27.241543562
27.241629562
27.241637288
27.241672562
27.241717225
27.241720525
27.241735088
27.241784012
27.241833300
27.241861475
27.241892200
27.241905712
27.241995225
27.242000950
27.242013137
27.242112300
27.242135450
27.242166025
27.242166663
27.242206075
27.242227288
27.242279750
27.242280762
27.242312375
27.242554600
27.242590012
27.242622063
27.242662038
27.242663800
27.242673475
27.242996637
27.243086663
27.243103725
27.243112825
27.243197425
27.243270263
27.243400762
27.243417875
27.243446513
27.243454525
27.243643362
27.243795700
27.243895400
27.243963525
27.243990213
27.244029600
27.244049763
27.244168475
27.244183225
27.244254963
27.244292075
27.244357788
27.244374725
27.244403125
27.244426037
27.244451687
27.244452275
27.244463888
27.244486138
27.244524600
27.244527963
27.244533800
27.244594575
27.244681725
27.244683700
27.244683788
27.244705025
27.244746525
27.244747400
27.244776700
27.244807300
27.244812375
27.244812575
27.244944325
27.244975862
27.245005438
27.245050388
27.245153500
27.245510875
27.245532463
27.245702925
27.245847337
27.245927425
27.246010050
27.246025912
27.246188662
27.246257213
27.246269937
27.246284938
27.246512975
27.246518425
27.246622050
27.246653788
27.246678750
27.246712863
27.246726100
27.246729363
27.246753800
27.246791775
27.246846250
27.246863538
27.246988000
27.246996263
27.247045000
27.247061550
27.247077212
27.247080288
27.247101488
27.247160588
27.247218312
27.247282213
27.247343188
27.247372788
27.247445712
27.247445800
27.247565287
27.247631613
27.247671713
27.247684813
27.247786650
27.247815650
27.247820550
27.247945812
27.247991738
27.248022138
27.248022800
27.248034713
27.248034888
27.248077613
27.248116312
27.248327288
27.248346250
27.248352500
27.248385575
27.248395625
27.248410737
27.248419025
27.248435300
27.248470512
27.248516563
27.248560300
27.248576225
27.248762850
27.248805888
27.248886962
27.248894800
27.248981400
27.248989350
27.249053437
27.249070625
27.249076675
27.249108075
27.249110937
27.249210350
27.249413912
27.249417937
27.249453175
27.249506300
27.249514400
27.249555350
27.249573650
27.249582750
27.249646037
27.249675763
27.249760650
27.249776337
27.249783538
27.249872350
27.249894212
27.249903062
27.249971150
27.250012088
27.250031750
27.250070625
27.250080200
27.250136862
27.250142413
27.250161162
27.250179263
27.250205450
27.250231750
27.250249187
27.250272712
27.250368913
27.250368987
27.250371650
27.250383600
27.250521575
27.250529900
27.250550500
27.250558475
27.250571075
27.250647450
27.250666600
27.250696313
27.250697187
27.250697263
27.250755738
27.250775713
27.250781312
27.250782150
27.250857787
27.250957100
27.250976300
27.250998537
27.251043100
27.251085113
27.251112362
27.251113638
27.251118175
27.251208200
27.251217338
27.251266125
27.251282225
27.251351763
27.251439425
27.251466275
27.251471100
27.251477600
27.251513463
27.251521125
27.251540337
27.251555062
27.251584375
27.251676300
27.251677987
27.251681725
27.251722462
27.251800638
27.251813725
27.251815850
27.251938225
27.251956725
27.252002913
27.252003213
27.252009175
27.252044287
27.252044425
27.252044512
27.252088713
27.252109488
27.252158937
27.252164512
27.252231688
27.252245112
27.252352512
27.252355050
27.252365700
27.252533100
27.252672550
27.252675338
27.252686437
27.252687738
27.252781213
27.252802425
27.252856025
27.252896275
27.252903437
27.252921250
27.252974412
27.253010038
27.253047875
27.253099813
27.253139113
27.253326150
27.253344213
27.253401025
27.253401125
27.253401238
27.253568063
27.253614225
27.253646075
27.253652813
27.253666750
27.253685825
27.253687088
27.253744313
27.253824987
27.253829350
27.253939175
27.253942388
27.253979625
27.253999650
27.254018613
27.254076250
27.254101900
27.254104575
27.254192900
27.254254988
27.254295362
27.254307850
27.254405225
27.254439637
27.254461275
27.254462687
27.254465962
27.254542200
27.254569225
27.254569312
27.254573838
27.254594512
27.254668600
27.254682813
27.254703738
27.254832625
27.254881238
27.254881325
27.254912087
27.254923863
27.254986487
27.255002788
27.255038462
27.255097912
27.255257862
27.255345800
27.255348475
27.255352863
27.255357638
27.255377763
27.255382663
27.255404600
27.255421712
27.255507762
27.255519813
27.255557213
27.255572150
27.255605375
27.255611550
27.255613713
27.255698962
27.255739937
27.255773562
27.255822388
27.255837500
27.255902975
27.255932613
27.255974663
27.255974750
27.255975787
27.255976987
27.256040462
27.256046800
27.256095125
27.256122225
27.256122675
27.256131612
27.256171512
27.256180012
27.256185712
27.256202475
27.256228100
27.256275975
27.256321725
27.256334550
27.256351738
27.256363525
27.256465537
27.256484300
27.256677625
27.256706225
27.256738700
27.256761862
27.256773550
27.256872113
27.256902538
27.256933900
27.256938738
27.256946225
27.256946312
27.257050450
27.257337113
27.257441825
27.257461300
27.257584950
27.257655012
27.257655537
27.257691287
27.257713450
27.257847488
27.257889600
27.257937337
27.257937462
27.257968875
27.258085613
27.258087375
27.258111888
27.258169287
27.258202200
27.258214138
27.258216525
27.258255438
27.258293025
27.258296675
27.258312413
27.258403538
27.258446675
27.258490575
27.258538725
27.258553412
27.258573575
27.258600000
27.258672838
27.258853337
27.258951962
27.258981013
27.259012350
27.259071325
27.259089487
27.259143512
27.259274488
27.259316700
27.259347200
27.259394550
27.259443937
27.259518075
27.259565700
27.259613300
27.259622063
27.259702862
27.259817050
27.259887138
27.259901625
27.259917162
27.259964962
27.260019525
27.260020100
27.260087825
27.260097762
27.260128150
27.260171875
27.260183663
27.260224488
27.260245738
27.260307212
27.260704100
27.260885025
27.260909650
27.260958725
27.260979025
27.261001325
27.261006512
27.261006688
27.261010425
27.261018125
27.261018312
27.261039713
27.261053875
27.261057687
27.261062275
27.261084450
27.261108125
27.261113613
27.261152475
27.261175225
27.261176688
27.261190275
27.261212925
27.261309012
27.261318800
27.261324988
27.261345563
27.261347450
27.261367600
27.261368963
27.261381975
27.261410637
27.261418575
27.261476963
27.261479188
27.261493112
27.261530350
27.261547063
27.261589312
27.261589425
27.261641375
27.261667712
27.261682113
27.261685113
27.261862175
27.261870563
27.261893050
27.261953812
27.261960863
27.261967988
27.262037900
27.262133625
27.262138625
27.262165163
27.262301713
27.262464438
27.262521213
27.262521350
27.262528487
27.262565325
27.262586400
27.262708375
27.262716900
27.262734837
27.262792113
27.262829662
27.262839662
27.262847175
27.262896663
27.262925887
27.262927587
27.262933413
27.262933663
27.263035188
27.263051200
27.263085250
27.263099100
27.263104200
27.263181675
27.263200300
27.263241562
27.263244363
27.263274950
27.263345238
27.263442363
27.263452413
27.263483775
27.263550388
27.263570238
27.263613500
27.263642150
27.263684575
27.263883912
27.263892563
27.264006337
27.264016738
27.264042700
27.264097250
27.264112225
27.264118938
27.264150075
27.264160638
27.264180475
27.264190638
27.264199013
27.264199100
27.264199175
27.264208938
27.264209562
27.264240838
27.264245537
27.264261675
27.264270725
27.264270813
27.264341125
27.264375162
27.264377575
27.264604100
27.264644275
27.264653550
27.264737250
27.264813750
27.264815775
27.264872463
27.264914037
27.264928162
27.264937200
27.264993763
27.265020875
27.265111363
27.265193575
27.265205000
27.265245588
27.265281300
27.265302300
27.265332262
27.265337950
27.265373463
27.265383825
27.265435962
27.265529538
27.265566975
27.265568963
27.265600237
27.265628075
27.265629100
27.265717875
27.265723238
27.265745125
27.265762900
27.265766062
27.265779500
27.265795562
27.265862175
27.265910150
27.265932338
27.266010363
27.266034200
27.266063038
27.266180975
27.266195888
27.266205050
27.266251325
27.266269975
27.266321675
27.266366138
27.266370663
27.266383037
27.266460488
27.266530825
27.266534475
27.266538687
27.266552363
27.266686775
27.266698100
27.266719762
27.266746188
27.266748163
27.266808588
27.266870013
27.266907237
27.266975650
27.267022600
27.267044000
27.267171538
27.267196075
27.267208775
27.267234462
27.267272375
27.267303988
27.267322338
27.267350975
27.267394187
27.267465150
27.267488288
27.267530363
27.267556412
27.267606413
27.267664200
27.267685575
27.267809787
27.267819675
27.267845438
27.267857288
27.267878875
27.267909763
27.267913062
27.267997862
27.268035200
27.268068875
27.268091762
27.268194262
27.268205000
27.268247263
27.268391650
27.268412838
27.268425350
27.268447688
27.268453475
27.268546987
27.268594925
27.268632588
27.268672500
27.268725575
27.268743663
27.268779200
27.268793850
27.268847350
27.268873962
27.268950800
27.268971800
27.268989450
27.268996462
27.269017387
27.269027363
27.269041225
27.269055087
27.269070850
27.269098338
27.269098800
27.269192862
27.269218863
27.269314337
27.269316713
27.269362450
27.269409750
27.269450537
27.269517675
27.269546900
27.269550750
27.269600288
27.269766288
27.269783975
27.269935787
27.269961637
27.269965200
27.270057425
27.270105437
27.270172462
27.270237750
27.270241975
27.270302488
27.270303512
27.270387612
27.270446612
27.270534562
27.270534687
27.270608100
27.270726975
27.270913675
27.270956663
27.270957213
27.270957300
27.271006375
27.271070950
27.271073825
27.271091388
27.271095338
27.271096662
27.271126638
27.271152600
27.271195338
27.271325725
27.271349512
27.271363913
27.271396700
27.271399162
27.271454563
27.271602775
27.271612675
27.271627200
27.271701425
27.271735400
27.271735513
27.271801025
27.271804600
27.271822375
27.271897375
27.271962037
27.271984562
27.272028938
27.272042913
27.272061162
27.272190675
27.272203387
27.272232038
27.272242425
27.272274325
27.272280375
27.272298550
27.272463863
27.272507850
27.272612775
27.272639825
27.272724888
27.272728725
27.272793763
27.272847925
27.272884262
27.272886025
27.272921713
27.273004212
27.273051487
27.273112775
27.273160012
27.273178637
27.273204562
27.273231150
27.273262675
27.273343925
27.273349537
27.273365700
27.273451363
27.273512050
27.273516862
27.273640300
27.273768950
27.273803000
27.273812275
27.273834337
27.273854463
27.273907100
27.273917700
27.274053488
27.274089800
27.274133900
27.274144288
27.274195425
27.274275662
27.274462225
27.274473425
27.274499788
27.274557887
27.274620250
27.274638350
27.274646075
27.274691425
27.274732737
27.274734975
27.274740975
27.274745075
27.274785475
27.274809950
27.274828163
27.274856150
27.274944700
27.274980400
27.275003925
27.275135400
27.275153863
27.275222050
27.275222150
27.275272450
27.275310663
27.275336563
27.275410200
27.275429863
27.275451763
27.275485825
27.275503775
27.275505250
27.275522488
27.275523513
27.275577025
27.275590575
27.275642287
27.275749850
27.275807963
27.275884600
27.275887262
27.275890350
27.275896288
27.275905550
27.275919388
27.275930438
27.275939675
27.275960762
27.275965962
27.276232150
27.276274225
27.276278150
27.276279550
27.276282400
27.276347550
27.276424675
27.276447613
27.276505825
27.276521662
27.276543625
27.276633663
27.276661625
27.276841087
27.276842350
27.276870600
27.276935538
27.276988088
27.277115100
27.277148163
27.277210713
27.277335900
27.277348137
27.277373063
27.277375100
27.277419913
27.277429525
27.277445375
27.277471988
27.277476888
27.277528737
27.277558537
27.277573588
27.277596350
27.277669537
27.277670000
27.277681887
27.277716100
27.277793100
27.277869100
27.277875138
27.277881488
27.277908750
27.277911137
27.277990938
27.278001638
27.278009063
27.278018763
27.278023538
27.278029075
27.278043238
27.278086563
27.278105500
27.278188012
27.278194638
27.278214637
27.278224412
27.278280175
27.278344937
27.278382925
27.278392200
27.278392387
27.278393550
27.278403000
27.278415138
27.278450563
27.278477563
27.278509200
27.278521937
27.278541812
27.278559400
27.278559675
27.278681563
27.278699175
27.278769825
27.278770613
27.278794925
27.278797363
27.278808712
27.278816475
27.278816675
27.278873262
27.278895762
27.279082400
27.279085000
27.279253400
27.279307000
27.279326850
27.279334937
27.279336200
27.279336500
27.279360137
27.279432312
27.279462325
27.279516500
27.279528900
27.279635537
27.279701438
27.279804275
27.279818513
27.279849537
27.279861713
27.279953237
27.279972987
27.279998513
27.280054750
27.280081550
27.280112487
27.280149812
27.280155538
27.280201550
27.280206362
27.280260725
27.280313125
27.280313213
27.280367162
27.280382662
27.280423950
27.280427800
27.280482225
27.280560087
27.280561425
27.280639400
27.280682412
27.280683312
27.280683413
27.280700487
27.280727750
27.280732300
27.280740225
27.280778337
27.280792637
27.280806537
27.280843262
27.280928112
27.280973038
27.281018412
27.281086650
27.281091625
27.281121613
27.281129213
27.281135625
27.281192937
27.281206875
27.281231988
27.281310413
27.281332237
27.281338963
27.281401587
27.281446287
27.281606687
27.281643338
27.281666675
27.281666788
27.281667613
27.281702125
27.281791225
27.281811800
27.281825350
27.281845288
27.281850075
27.281888000
27.281929200
27.282096200
27.282119000
27.282119500
27.282121900
27.282121987
27.282152813
27.282208087
27.282274462
27.282279638
27.282292512
27.282311012
27.282318300
27.282361475
27.282367475
27.282367663
27.282394638
27.282394725
27.282401000
27.282451712
27.282497688
27.282498463
27.282516462
27.282595100
27.282615187
27.282631700
27.282641587
27.282643862
27.282808525
27.282918175
27.282929500
27.282938238
27.282961050
27.282983538
27.283036537
27.283107888
27.283144275
27.283149875
27.283198738
27.283210350
27.283299487
27.283302613
27.283308863
27.283373363
27.283384850
27.283433350
27.283446150
27.283490875
27.283553562
27.283559550
27.283590312
27.283750525
27.283765662
27.283861125
27.283893988
27.283894100
27.283894575
27.283915938
27.283945062
27.283949975
27.283950063
27.283979313
27.283983038
27.284071025
27.284105500
27.284126888
27.284138775
27.284151950
27.284157700
27.284181725
27.284186313
27.284191962
27.284288850
27.284300675
27.284340600
27.284402000
27.284426763
27.284438875
27.284501362
27.284569738
27.284641775
27.284752087
27.284762763
27.284762862
27.284808200
27.284816412
27.284898637
27.284900562
27.284901650
27.284936100
27.284938725
27.284970700
27.284977812
27.285038163
27.285064525
27.285089775
27.285091937
27.285205887
27.285265688
27.285383900
27.285397688
27.285402862
27.285519875
27.285599375
27.285617400
27.285621000
27.285672850
27.285678375
27.285678475
27.285694513
27.285726025
27.285733963
27.285766613
27.285818187
27.285900675
27.285928950
27.285947925
27.285969788
27.285971025
27.285990975
27.286033500
27.286151487
27.286151575
27.286186037
27.286222712
27.286238150
27.286249625
27.286252125
27.286260425
27.286300387
27.286351075
27.286351388
27.286378225
27.286427262
27.286477600
27.286485813
27.286586300
27.286595350
27.286618050
27.286737825
27.286752900
27.286758112
27.286773200
27.286811387
27.286938400
27.286942837
27.287271950
27.287301062
27.287309562
27.287360850
27.287388550
27.287483162
27.287489825
27.287568763
27.287582838
27.287586288
27.287638413
27.287638875
27.287655825
27.287748925
27.287765663
27.287829587
27.287876463
27.287890275
27.287951850
27.287991587
27.288013012
27.288013225
27.288050412
27.288131350
27.288152463
27.288202138
27.288228275
27.288250275
27.288271063
27.288336025
27.288342437
27.288352450
27.288368550
27.288463075
27.288495663
27.288513812
27.288645988
27.288669850
27.288675663
27.288675838
27.288716512
27.288716600
27.288737762
27.288771087
27.288777525
27.288800775
27.288804475
27.288870175
27.288893825
27.288922863
27.288937300
27.288940750
27.288968700
27.289086375
27.289095888
27.289113225
27.289158338
27.289158775
27.289262450
27.289290950
27.289291025
27.289294250
27.289379163
27.289379262
27.289385837
27.289398088
27.289424675
27.289475150
27.289516662
27.289570162
27.289653225
27.289664975
27.289683338
27.289771325
27.289872925
27.289924375
27.289984200
27.290052638
27.290218675
27.290248388
27.290265250
27.290278087
27.290278262
27.290333225
27.290420512
27.290446025
27.290454775
27.290501550
27.290512250
27.290516938
27.290601800
27.290602625
27.290614825
27.290688863
27.290695213
27.290802025
27.290885925
27.290899938
27.290918375
27.290981025
27.291071575
27.291110850
27.291181863
27.291181987
27.291199150
27.291200638
27.291265213
27.291291375
27.291328475
27.291392125
27.291397163
27.291425012
27.291429013
27.291433275
27.291503613
27.291584275
27.291697200
27.291738850
27.291780837
27.291834250
27.291835700
27.291855100
27.291899300
27.291901975
27.291922200
27.291956800
27.291956887
27.291966125
27.291966287
27.292066138
27.292090188
27.292363250
27.292376188
27.292405013
27.292429563
27.292518000
27.292518188
27.292592325
27.292592400
27.292594812
27.292594913
27.292613813
27.292621612
27.292654250
27.292660287
27.292707775
27.292710700
27.292911175
27.292913863
27.292942662
27.292999412
27.293011163
27.293012250
27.293030300
27.293167225
27.293167363
27.293177137
27.293231550
27.293249237
27.293374250
27.293447638
27.293447862
27.293447963
27.293462913
27.293541987
27.293736000
27.293780013
27.293782862
27.293809250
27.293825863
27.293882175
27.293896012
27.293922188
27.293922462
27.294101750
27.294161925
27.294246475
27.294284250
27.294373250
27.294390888
27.294461388
27.294467200
27.294492762
27.294493925
27.294507700
27.294698113
27.294759438
27.294785663
27.294823850
27.294882887
27.294895475
27.294907500
27.294955175
27.295009050
27.295018187
27.295109325
27.295128025
27.295379375
27.295464375
27.295468813
27.295564412
27.295619438
27.295719738
27.295744125
27.296063200
27.296082425
27.296193187
27.296214575
27.296308275
27.296308362
27.296314038
27.296314213
27.296351400
27.296357812
27.296357938
27.296359438
27.296365700
27.296384925
27.296399350
27.296419225
27.296443062
27.296523238
27.296550075
27.296556575
27.296627637
27.296640225
27.296673950
27.296711887
27.296746050
27.296782375
27.296783112
27.296805988
27.296811563
27.296910400
27.297050525
27.297075912
27.297101138
27.297137400
27.297210713
27.297251725
27.297260263
27.297286900
27.297351775
27.297369062
27.297444950
27.297453512
27.297486500
27.297502475
27.297601387
27.297629312
27.297765738
27.297772913
27.297810625
27.297829588
27.297926137
27.297950900
27.298029375
27.298086475
27.298259188
27.298342500
27.298344437
27.298350800
27.298355575
27.298385125
27.298392275
27.298399550
27.298502000
27.298607425
27.298668475
27.298673775
27.298832562
27.298874125
27.298910525
27.298948062
27.298959387
27.299076338
27.299223637
27.299224313
27.299226275
27.299302363
27.299324112
27.299359475
27.299364562
27.299374938
27.299433125
27.299457463
27.299485987
27.299501600
27.299547562
27.299548100
27.299548250
27.299549625
27.299632575
27.299636625
27.299660887
27.299675800
27.299711300
27.299733088
27.299785137
27.299793613
27.299839250
27.299883025
27.299967913
27.300055975
27.300194650
27.300199688
27.300233362
27.300242925
27.300250625
27.300250725
27.300275662
27.300326313
27.300333587
27.300448362
27.300458375
27.300470650
27.300581300
27.300588150
27.300591963
27.300641900
27.300682788
27.300685175
27.300697575
27.300784912
27.300818075
27.300819050
27.300819812
27.300819950
27.300835988
27.300863025
27.300867300
27.300882975
27.300884100
27.300967312
27.300983388
27.300997662
27.301003538
27.301011762
27.301049425
27.301073925
27.301110025
27.301112562
27.301155738
27.301167775
27.301190738
27.301231538
27.301239100
27.301241238
27.301287362
27.301300400
27.301379400
27.301394975
27.301398412
27.301485100
27.301485187
27.301524037
27.301544225
27.301620775
27.301629375
27.301699000
27.301753600
27.301775638
27.301817113
27.301837613
27.301843200
27.301871412
27.301876625
27.301905762
27.301906225
27.301915025
27.301926438
27.301963163
27.302017338
27.302102387
27.302138263
27.302156900
27.302262988
27.302436325
27.302470463
27.302510450
27.302642738
27.302656662
27.302673587
27.302727912
27.302734212
27.302802662
27.302828887
27.302837662
27.302911725
27.302942200
27.302946062
27.302950237
27.302997462
27.303107575
27.303139450
27.303199388
27.303221600
27.303316825
27.303343650
27.303350100
27.303380713
27.303477475
27.303494512
27.303523325
27.303624225
27.303659350
27.303667937
27.303686263
27.303699350
27.303775100
27.303775188
27.303790988
27.303808062
27.303808250
27.303811275
27.303827712
27.303847313
27.303872112
27.303878275
27.303954162
27.303971812
27.304002312
27.304065425
27.304068313
27.304088775
27.304114688
27.304145563
27.304156300
27.304213363
27.304272375
27.304353513
27.304356963
27.304385400
27.304400737
27.304429450
27.304451387
27.304528950
27.304586150
27.304622875
27.304627737
27.304627825
27.304668163
27.304679325
27.304683588
27.304743913
27.304800113
27.304811637
27.304876550
27.304910500
27.304932737
27.304933725
27.304965175
27.304965800
27.304977387
27.304988825
27.305020125
27.305028200
27.305126775
27.305162537
27.305252350
27.305263463
27.305276575
27.305376475
27.305379950
27.305396488
27.305396613
27.305449263
27.305539338
27.305552138
27.305581912
27.305636463
27.305706337
27.305719862
27.305731963
27.305733025
27.305735537
27.305754763
27.305892825
27.305893150
27.305907675
27.305920400
27.305922738
27.305966675
27.305981825
27.306030813
27.306064487
27.306069225
27.306081537
27.306200262
27.306248800
27.306280200
27.306355513
27.306389338
27.306455413
27.306493650
27.306503837
27.306506350
27.306529275
27.306562150
27.306604700
27.306729012
27.306769362
27.306780463
27.306793388
27.306822538
27.306838650
27.306858287
27.306901025
27.306930025
27.306968200
27.306968387
27.306977537
27.306993900
27.307004400
27.307060288
27.307097425
27.307221200
27.307254512
27.307340562
27.307440225
27.307444212
27.307444375
27.307444463
27.307530525
27.307530612
27.307596675
27.307610787
27.307653625
27.307721950
27.307733237
27.307764013
27.307851725
27.307862612
27.307883700
27.307910275
27.307949075
27.308035538
27.308048925
27.308143212
27.308144213
27.308185237
27.308209200
27.308216300
27.308220650
27.308225713
27.308243737
27.308272025
27.308284725
27.308308137
27.308369575
27.308400600
27.308482462
27.308531525
27.308540888
27.308547300
27.308611112
27.308622700
27.308625412
27.308684000
27.308685188
27.308795725
27.308869650
27.308874000
27.308982700
27.309019850
27.309040275
27.309088675
27.309097413
27.309118462
27.309139475
27.309209088
27.309223263
27.309233487
27.309243600
27.309247463
27.309302000
27.309302088
27.309318025
27.309407612
27.309713513
27.309777387
27.309786725
27.309800438
27.309965212
27.310018775
27.310028925
27.310089188
27.310159637
27.310174550
27.310205425
27.310246038
27.310328850
27.310512400
27.310521825
27.310662288
27.310749438
27.310772900
27.310813662
27.310883387
27.310913325
27.310997938
27.311035987
27.311088263
27.311265275
27.311286275
27.311304525
27.311343350
27.311347350
27.311351350
27.311430587
27.311445638
27.311447100
27.311497025
27.311560750
27.311567987
27.311616050
27.311656925
27.311684737
27.311790925
27.311835762
27.311895638
27.311897412
27.311927450
27.311935388
27.311935537
27.311938475
27.311940437
27.311946725
27.311990775
27.312044650
27.312123575
27.312130900
27.312169850
27.312173112
27.312213813
27.312285700
27.312317075
27.312339075
27.312356512
27.312486737
27.312548938
27.312579600
27.312617475
27.312678275
27.312706550
27.312870312
27.312978100
27.312983975
27.312989088
27.313138150
27.313162663
27.313205988
27.313296888
27.313298150
27.313354212
27.313368663
27.313390625
27.313466287
27.313481700
27.313508225
27.313766275
27.313771025
27.313843650
27.313889837
27.313899912
27.313918850
27.313936587
27.313974000
27.313974313
27.313984387
27.314055688
27.314143413
27.314188963
27.314229100
27.314238787
27.314239312
27.314288200
27.314310487
27.314418900
27.314428588
27.314439288
27.314474275
27.314504150
27.314506475
27.314709450
27.314773362
27.314999463
27.315027687
27.315114337
27.315254925
27.315310437
27.315347138
27.315470600
27.315490288
27.315522512
27.315613988
27.315617638
27.315657775
27.315682025
27.315717288
27.315840450
27.315842912
27.315882188
27.315889725
27.316068562
27.316208412
27.316237687
27.316327438
27.316474850
27.316492387
27.316540763
27.316550425
27.316567487
27.316614300
27.316615300
27.316667313
27.316717225
27.316727413
27.316756675
27.316832387
27.316850225
27.316879312
27.316901937
27.316924838
27.317013988
27.317032637
27.317062850
27.317191737
27.317210738
27.317298100
27.317345175
27.317355412
27.317486650
27.317489537
27.317526413
27.317533637
27.317561725
27.317595387
27.317605987
27.317642250
27.317648100
27.317714175
27.317729912
27.317790513
27.317845275
27.317979812
27.318072475
27.318163762
27.318170100
27.318208762
27.318253625
27.318256887
27.318257587
27.318359713
27.318359800
27.318392638
27.318457213
27.318499650
27.318642363
27.318655700
27.318796738
27.318796825
27.318805138
27.318833712
27.318866000
27.318943050
27.319019838
27.319118275
27.319234700
27.319275063
27.319347888
27.319399700
27.319474275
27.319514687
27.319519388
27.319545637
27.319624812
27.319670125
27.319672550
27.319698112
27.319726763
27.319781450
27.319794475
27.319837862
27.319996800
27.320029587
27.320033488
27.320107638
27.320446338
27.320590837
27.320631112
27.320747037
27.320784450
27.320804787
27.320824100
27.320987162
27.321034913
27.321199175
27.321200437
27.321225525
27.321257850
27.321303638
27.321344500
27.321350863
27.321352562
27.321425937
27.321472988
27.321474150
27.321578712
27.321603900
27.321633688
27.321641375
27.321679787
27.321690713
27.321851237
27.321871275
27.321997437
27.322118487
27.322164037
27.322288225
27.322288687
27.322297950
27.322612650
27.322658800
27.322748975
27.322787138
27.322954213
27.322970838
27.323003338
27.323083187
27.323409350
27.323420175
27.323538412
27.323547050
27.323550663
27.323566137
27.323587825
27.323652412
27.323661862
27.323664238
27.323693313
27.323719575
27.323787100
27.323821475
27.323854400
27.323945637
27.324007488
27.324081938
27.324153125
27.324157837
27.324164113
27.324180088
27.324201937
27.324206113
27.324223238
27.324226300
27.324244775
27.324255838
27.324271775
27.324288863
27.324306200
27.324376913
27.324386600
27.324526175
27.324585688
27.324674712
27.324724575
27.324752163
27.324770750
27.324811125
27.324895412
27.324896800
27.324920575
27.324921813
27.324938837
27.324992825
27.325129987
27.325303438
27.325314613
27.325325163
27.325383863
27.325391550
27.325421975
27.325432563
27.325461713
27.325491150
27.325547725
27.325556738
27.325574400
27.325594275
27.325594462
27.325614687
27.325782600
27.325821063
27.325828125
27.325858838
27.325870850
27.325874225
27.325874625
27.325920062
27.325923712
27.326033462
27.326115400
27.326158437
27.326220550
27.326246350
27.326276838
27.326278913
27.326328725
27.326332400
27.326337975
27.326366575
27.326400425
27.326419413
27.326522500
27.326624700
27.326639262
27.326651125
27.326651712
27.326651788
27.326694713
27.326720050
27.326748275
27.326754363
27.326780500
27.326805225
27.326926387
27.326980525
27.326989588
27.327184638
27.327286550
27.327309325
27.327505488
27.327507387
27.327563800
27.327574525
27.327608488
27.327627737
27.327646112
27.327731888
27.327868625
27.327984425
27.328185462
27.328187950
27.328227325
27.328257225
27.328336513
27.328340488
27.328497788
27.328500250
27.328566150
27.328583925
27.328586775
27.328797412
27.328813562
27.328920187
27.328934087
27.328962163
27.329053313
27.329140275
27.329188150
27.329210825
27.329293600
27.329293787
27.329324012
27.329405250
27.329438113
27.329557375
27.329574575
27.329617587
27.329749237
27.329828325
27.329894962
27.329898575
27.329919862
27.329935138
27.329999475
27.330122800
27.330128975
27.330146325
27.330238875
27.330239325
27.330274075
27.330332138
27.330483775
27.330573713
27.330607425
27.330695025
27.330715812
27.330740187
27.330777200
27.330860887
27.330943762
27.331017638
27.331028588
27.331028988
27.331053788
27.331060025
27.331147000
27.331155575
27.331222575
27.331357425
27.331393263
27.331451150
27.331452213
27.331507738
27.331570075
27.331613188
27.331787725
27.331811725
27.331829825
27.331934963
27.331948137
27.331950513
27.331950612
27.331989825
27.332029688
27.332091025
27.332115675
27.332239512
27.332239600
27.332377363
27.332394950
27.332395475
27.332398512
27.332509063
27.332530213
27.332624138
27.332671212
27.332676712
27.332769225
27.332812425
27.332885963
27.332966775
27.333035088
27.333044888
27.333050038
27.333274938
27.333275025
27.333392375
27.333416288
27.333494500
27.333543900
27.333600225
27.333656887
27.333660112
27.333684013
27.333696175
27.333734850
27.333735725
27.333827150
27.333883975
27.333890200
27.333938187
27.333974238
27.334152437
27.334213812
27.334217438
27.334231163
27.334273850
27.334282337
27.334285475
27.334292975
27.334344063
27.334356338
27.334450912
27.334461188
27.334469975
27.334518563
27.334526312
27.334526450
27.334527262
27.334572563
27.334574012
27.334623663
27.334651512
27.334731625
27.334780050
27.334791900
27.334831025
27.334843088
27.334845238
27.334922225
27.335067488
27.335079275
27.335079562
27.335149663
27.335194087
27.335204250
27.335209062
27.335217050
27.335452250
27.335481175
27.335513500
27.335618187
27.335625787
27.335664862
27.335684150
27.335689138
27.335727825
27.335910063
27.335977338
27.336072150
27.336086712
27.336092588
27.336093275
27.336097487
27.336117762
27.336119737
27.336199400
27.336261325
27.336338812
27.336356700
27.336356825
27.336395463
27.336526738
27.336630012
27.336688662
27.336956025
27.336998637
27.337046162
27.337078450
27.337154488
27.337173750
27.337184775
27.337284137
27.337285462
27.337287638
27.337432750
27.337433375
27.337489987
27.337523462
27.337848387
27.337851325
27.337867700
27.337896063
27.337896850
27.338023288
27.338029275
27.338161525
27.338199537
27.338207288
27.338319263
27.338422500
27.338451338
27.338493362
27.338600638
27.338654462
27.338799050
27.338860975
27.338868287
27.338959287
27.339018675
27.339057150
27.339142975
27.339145412
27.339159887
27.339214400
27.339230775
27.339244888
27.339311563
27.339321825
27.339371325
27.339442363
27.339623237
27.339786163
27.339786413
27.339804400
27.339807838
27.339891937
27.339930187
27.339980612
27.339985438
27.339993338
27.339993500
27.340123325
27.340131437
27.340267650
27.340278263
27.340338300
27.340415813
27.340453850
27.340516613
27.340534675
27.340577312
27.340663438
27.340674125
27.340704100
27.340825525
27.340844363
27.340876313
27.340882238
27.340892513
27.341080538
27.341101512
27.341127075
27.341149138
27.341236738
27.341246700
27.341262288
27.341311275
27.341414650
27.341441187
27.341443450
27.341451850
27.341478375
27.341478700
27.341706800
27.341728675
27.341832750
27.341943087
27.342011925
27.342022538
27.342043212
27.342056000
27.342074225
27.342076837
27.342077012
27.342096725
27.342119763
27.342155112
27.342160088
27.342241313
27.342287537
27.342306437
27.342313437
27.342332412
27.342372512
27.342485850
27.342537100
27.342549237
27.342559375
27.342579700
27.342579788
27.342644662
27.342768388
27.342902587
27.342926050
27.342936112
27.343087987
27.343152187
27.343155700
27.343171762
27.343355787
27.343422600
27.343452675
27.343496775
27.343543450
27.343575037
27.343706700
27.343708338
27.343777900
27.343842100
27.343848013
27.343848250
27.344023425
27.344137075
27.344209200
27.344212475
27.344311737
27.344319900
27.344333287
27.344389088
27.344471263
27.344488650
27.344547075
27.344663775
27.344663862
27.344664650
27.344664750
27.344729700
27.344800250
27.344924675
27.344929600
27.344971663
27.344986325
27.345016188
27.345096887
27.345122837
27.345168925
27.345213700
27.345298237
27.345325112
27.345435937
27.345494887
27.345562700
27.345602038
27.345649075
27.345686575
27.345721350
27.345815388
27.345830450
27.345863075
27.345976713
27.345984887
27.346047775
27.346054237
27.346121900
27.346131537
27.346173663
27.346194275
27.346198512
27.346320500
27.346322212
27.346400850
27.346407213
27.346463850
27.346519637
27.346537538
27.346619800
27.346690350
27.346701288
27.346717125
27.346717212
27.346727488
27.346743588
27.346751775
27.346767275
27.346817900
27.346824112
27.346830612
27.346869037
27.346947813
27.346951963
27.346988375
27.347022913
27.347069950
27.347139425
27.347145762
27.347193912
27.347238575
27.347250225
27.347287937
27.347358388
27.347363775
27.347391200
27.347408225
27.347449862
27.347505587
27.347601225
27.347686675
27.347690862
27.347695300
27.347720450
27.347738038
27.347760788
27.347860675
27.347883088
27.348019838
27.348045175
27.348085113
27.348176388
27.348237963
27.348269462
27.348298737
27.348342412
27.348409325
27.348414350
27.348423063
27.348423150
27.348444763
27.348449575
27.348469587
27.348564500
27.348674237
27.348731725
27.348740150
27.348740288
27.348766138
27.348851500
27.348916850
27.349072388
27.349087400
27.349109825
27.349133925
27.349154138
27.349164537
27.349206088
27.349210775
27.349217962
27.349277687
27.349281287
27.349311413
27.349333963
27.349338025
27.349353650
27.349359813
27.349402488
27.349440100
27.349467925
27.349483712
27.349504625
27.349526512
27.349590088
27.349604750
27.349785337
27.349790762
27.349800063
27.349923000
27.350023825
27.350043625
27.350067275
27.350094062
27.350101362
27.350214063
27.350297212
27.350308125
27.350419813
27.350568225
27.350717025
27.350740438
27.350819713
27.350825538
27.350924975
27.351073513
27.351092963
27.351212200
27.351224188
27.351235962
27.351384175
27.351429038
27.351467875
27.351512288
27.351545650
27.351633700
27.351693788
27.351695712
27.351708412
27.351853363
27.351932525
27.351937850
27.352110288
27.352179813
27.352331588
27.352345875
27.352439113
27.352489388
27.352550037
27.352567037
27.352614388
27.352655000
27.352711450
27.352792600
27.352860988
27.352882800
27.352929600
27.352963988
27.353042525
27.353054912
27.353121950
27.353267913
27.353288325
27.353301000
27.353301175
27.353302187
27.353313675
27.353396487
27.353399638
27.353426787
27.353444550
27.353474537
27.353495513
27.353527125
27.353583763
27.353594325
27.353687875
27.353767150
27.353794875
27.353795000
27.353807187
27.353834750
27.353884337
27.353907900
27.353921350
27.353957025
27.353966175
27.353970238
27.354046638
27.354048438
27.354093050
27.354147575
27.354268500
27.354268625
27.354426838
27.354482750
27.354549150
27.354616800
27.354626187
27.354626575
27.354640900
27.354646350
27.354701650
27.354781863
27.354806050
27.354865650
27.354937925
27.354948500
27.354965400
27.355017750
27.355059300
27.355092050
27.355154625
27.355243875
27.355307925
27.355418075
27.355500988
27.355627287
27.355650888
27.355654275
27.355720275
27.355737150
27.355835613
27.355866112
27.355883662
27.355953775
27.355973975
27.355978787
27.355987237
27.355996462
27.355996538
27.356001950
27.356042138
27.356062862
27.356139738
27.356153287
27.356154038
27.356222962
27.356250837
27.356272225
27.356283875
27.356352987
27.356374338
27.356519587
27.356530000
27.356561675
27.356611737
27.356676025
27.356676113
27.356765750
27.356811312
27.356879775
27.356917412
27.356940075
27.356961125
27.357000112
27.357001512
27.357001862
27.357114412
27.357119262
27.357148125
27.357185450
27.357271550
27.357287600
27.357289725
27.357298000
27.357321388
27.357329650
27.357413538
27.357420613
27.357509638
27.357551238
27.357583287
27.357594250
27.357753775
27.357817125
27.357825138
27.357828275
27.357919012
27.357977987
27.358023100
27.358041625
27.358114413
27.358115263
27.358116362
27.358266925
27.358437162
27.358476763
27.358493100
27.358503338
27.358524787
27.358576738
27.358587950
27.358679325
27.358728350
27.358735450
27.358801787
27.358904412
27.358932463
27.359029688
27.359088463
27.359146975
27.359226012
27.359246013
27.359251862
27.359301037
27.359310875
27.359315688
27.359362687
27.359426850
27.359491587
27.359503750
27.359508088
27.359648900
27.359701387
27.359720200
27.359745350
27.359789150
27.359816700
27.359820962
27.359847412
27.359855350
27.359876187
27.359921275
27.359926875
27.359938175
27.359963900
27.359990787
27.360030175
27.360069550
27.360082375
27.360166925
27.360205588
27.360228275
27.360254413
27.360278325
27.360337462
27.360428725
27.360433387
27.360487025
27.360518362
27.360521988
27.360527925
27.360592025
27.360665137
27.360784975
27.360801762
27.360832475
27.360860200
27.360885312
27.360894975
27.360972687
27.361002325
27.361022037
27.361033088
27.361050537
27.361067475
27.361079588
27.361132238
27.361157937
27.361172400
27.361175362
27.361219488
27.361365775
27.361388300
27.361398387
27.361445662
27.361463800
27.361617787
27.361701800
27.361704563
27.361719000
27.361868825
27.361934500
27.361981538
27.361983850
27.362012687
27.362064525
27.362250062
27.362308587
27.362308675
27.362444163
27.362489475
27.362496938
27.362524363
27.362648163
27.362648250
27.362808525
27.362929925
27.362990638
27.363020837
27.363046050
27.363136800
27.363286225
27.363301388
27.363374675
27.363437900
27.363450750
27.363466863
27.363529837
27.363604875
27.363620850
27.363622763
27.363688700
27.363708638
27.363734500
27.363752775
27.363794750
27.363808350
27.363812900
27.363865888
27.363881012
27.363907862
27.364090325
27.364145925
27.364159363
27.364295350
27.364323400
27.364323962
27.364418637
27.364435525
27.364436375
27.364448962
27.364453663
27.364495650
27.364502850
27.364523200
27.364527362
27.364585400
27.364619050
27.364620313
27.364775363
27.364786025
27.364808562
27.364846137
27.364873237
27.364877100
27.364939213
27.364986762
27.365028150
27.365041937
27.365135200
27.365157437
27.365167938
27.365179950
27.365230487
27.365269150
27.365272737
27.365298587
27.365334225
27.365523487
27.365536788
27.365537325
27.365555337
27.365555713
27.365610975
27.365650325
27.365730950
27.365765250
27.365779250
27.365784100
27.365813325
27.365813725
27.365816025
27.365924650
27.365949838
27.365987900
27.366036363
27.366043150
27.366044600
27.366063562
27.366113575
27.366141575
27.366152950
27.366153063
27.366204700
27.366236950
27.366306725
27.366330637
27.366418412
27.366429075
27.366452325
27.366512875
27.366526075
27.366572613
27.366821525
27.366861350
27.366874550
27.366974662
27.367042200
27.367136837
27.367138400
27.367155912
27.367192225
27.367252925
27.367264488
27.367288712
27.367315400
27.367348050
27.367354062
27.367429550
27.367490375
27.367524025
27.367645362
27.367646550
27.367652950
27.367697250
27.367704225
27.367758788
27.367764713
27.367803587
27.367930713
27.368045400
27.368067087
27.368068538
27.368095575
27.368120625
27.368142412
27.368193175
27.368255675
27.368411375
27.368417313
27.368421100
27.368430288
27.368480000
27.368501750
27.368546263
27.368558425
27.368571338
27.368580637
27.368747500
27.368747587
27.368777700
27.368825613
27.368903638
27.369056338
27.369164013
27.369288125
27.369324863
27.369480825
27.369533350
27.369533437
27.369545062
27.369583013
27.369661713
27.369718338
27.369723950
27.369742112
27.369746625
27.369793587
27.369828887
27.369947000
27.369979512
27.370016150
27.370063537
27.370133763
27.370309150
27.370432288
27.370500275
27.370533712
27.370598750
27.370613587
27.370727587
27.370774087
27.370925837
27.370954625
27.370954713
27.370988600
27.371015950
27.371016037
27.371193025
27.371237950
27.371291638
27.371307975
27.371335563
27.371335812
27.371376950
27.371502525
27.371532025
27.371613450
27.371618325
27.371640775
27.371672912
27.371678612
27.371695988
27.371714225
27.371729025
27.371761362
27.371771237
27.371807725
27.371863138
27.371877262
27.372123188
27.372124050
27.372144325
27.372167525
27.372218787
27.372257013
27.372347050
27.372375125
27.372405600
27.372414075
27.372426850
27.372438013
27.372442612
27.372473187
27.372502512
27.372602163
27.372634000
27.372635100
27.372646487
27.372656850
27.372727750
27.372844800
27.372855800
27.372869500
27.372881938
27.372906800
27.372914863
27.372978262
27.372987850
27.373004975
27.373073563
27.373085912
27.373101712
27.373123700
27.373138137
27.373155938
27.373185712
27.373196612
27.373326863
27.373337263
27.373378925
27.373383437
27.373425850
27.373463450
27.373525888
27.373598500
27.373613938
27.373670437
27.373798312
27.373821988
27.373824775
27.373859962
27.373864337
27.373884375
27.373911837
27.373941762
27.374110350
27.374114913
27.374128275
27.374164963
27.374190325
27.374305925
27.374327450
27.374341363
27.374346863
27.374452100
27.374467312
27.374467525
27.374470600
27.374529650
27.374551713
27.374581325
27.374584988
27.374615587
27.374661925
27.374720350
27.374785463
27.374801538
27.374826375
27.374827437
27.374836637
27.374837925
27.374840962
27.374842137
27.374896012
27.374917713
27.374941662
27.375017800
27.375048050
27.375092800
27.375103800
27.375127200
27.375200775
27.375212963
27.375213062
27.375357050
27.375408275
27.375409175
27.375440387
27.375449888
27.375495812
27.375534150
27.375560962
27.375561175
27.375562400
27.375589887
27.375650763
27.375697000
27.375788763
27.375849513
27.375856088
27.375869438
27.375898225
27.375932388
27.375976738
27.376130537
27.376183675
27.376184488
27.376195213
27.376356075
27.376393912
27.376411013
27.376512100
27.376558388
27.376561825
27.376583875
27.376626575
27.376639175
27.376655237
27.376709750
27.376712613
27.376752025
27.376772200
27.376776638
27.376793475
27.376989900
27.377011275
27.377023800
27.377025362
27.377036663
27.377142338
27.377172575
27.377207213
27.377230162
27.377329912
27.377354100
27.377382713
27.377387513
27.377615287
27.377634612
27.377651175
27.377692213
27.377756512
27.377769963
27.377776538
27.377825475
27.377828050
27.377833388
27.377865000
27.377903362
27.377954825
27.377971088
27.378060188
27.378197713
27.378229063
27.378248425
27.378269975
27.378307213
27.378345650
27.378379287
27.378458337
27.378476513
27.378691688
27.378696825
27.378714213
27.378738213
27.378760312
27.378890488
27.379064100
27.379103125
27.379113750
27.379155650
27.379255387
27.379289538
27.379340975
27.379348363
27.379379300
27.379443375
27.379457138
27.379481637
27.379482525
27.379560750
27.379584975
27.379607938
27.379636587
27.379651100
27.379702525
27.379708562
27.379736625
27.379840238
27.379842187
27.379877250
27.379893075
27.379956612
27.380010438
27.380105950
27.380151712
27.380341175
27.380343000
27.380348538
27.380365637
27.380369138
27.380422200
27.380424075
27.380511100
27.380562750
27.380564925
27.380585938
27.380599487
27.380627700
27.380636675
27.380688575
27.380717937
27.380759050
27.380855300
27.380859825
27.380864187
27.380872763
27.380897050
27.381019412
27.381030237
27.381136250
27.381161563
27.381162625
27.381211150
27.381284212
27.381310912
27.381316925
27.381346087
27.381369312
27.381385350
27.381455325
27.381550262
27.381562787
27.381584687
27.381588950
27.381735163
27.381766575
27.381781838
27.381822012
27.381863900
27.381924488
27.381978575
27.381986825
27.382044800
27.382065075
27.382084012
27.382096250
27.382143563
27.382268350
27.382269437
27.382301500
27.382302638
27.382371050
27.382494500
27.382521375
27.382528300
27.382530362
27.382611950
27.382644938
27.382783275
27.382833037
27.382923875
27.383008862
27.383013212
27.383034250
27.383034362
27.383069913
27.383079250
27.383236550
27.383277262
27.383303488
27.383340675
27.383360763
27.383428337
27.383450525
27.383452112
27.383504462
27.383510800
27.383511762
27.383592463
27.383677337
27.383769162
27.383831037
27.383848375
27.383904475
27.383955675
27.384021000
27.384047837
27.384072850
27.384088725
27.384106700
27.384149775
27.384159275
27.384163850
27.384172300
27.384184788
27.384192587
27.384234150
27.384260363
27.384341563
27.384360288
27.384483725
27.384567663
27.384631600
27.384631688
27.384663513
27.384664700
27.384679300
27.384684513
27.384714200
27.384719725
27.384739075
27.384741488
27.384743687
27.384757475
27.384809437
27.384950525
27.384974487
27.384987325
27.385001075
27.385018537
27.385096375
27.385156975
27.385184837
27.385316137
27.385319563
27.385320238
27.385407175
27.385469888
27.385549713
27.385594525
27.385595213
27.385595313
27.385748325
27.385804588
27.385885112
27.385938837
27.385976125
27.386015075
27.386031612
27.386231662
27.386246475
27.386281025
27.386290125
27.386311038
27.386318650
27.386327112
27.386501625
27.386582063
27.386590162
27.386663075
27.386693488
27.386706725
27.386777850
27.386777975
27.386940750
27.386949900
27.386949987
27.386976387
27.386991500
27.387030813
27.387177087
27.387199450
27.387199575
27.387273600
27.387331662
27.387345012
27.387412862
27.387499188
27.387564113
27.387570938
27.387573938
27.387579887
27.387584063
27.387868313
27.387875737
27.387893775
27.387943113
27.387992750
27.388047475
27.388078250
27.388090937
27.388094088
27.388301900
27.388316750
27.388359625
27.388402712
27.388594613
27.388747300
27.388752638
27.388761150
27.388850250
27.388911763
27.388915000
27.388926575
27.388932238
27.388933575
27.388984425
27.389000800
27.389000925
27.389051750
27.389052213
27.389089537
27.389164588
27.389218038
27.389255300
27.389261125
27.389261788
27.389279563
27.389284050
27.389306875
27.389353038
27.389415000
27.389454963
27.389503400
27.389656688
27.389698825
27.389836375
27.389892938
27.389903987
27.389990175
27.389998313
27.390026062
27.390035650
27.390192062
27.390217187
27.390221288
27.390294850
27.390295800
27.390319488
27.390334163
27.390344925
27.390379100
27.390416900
27.390478387
27.390552850
27.390667000
27.390743525
27.390771937
27.390894725
27.391005463
27.391119200
27.391146688
27.391400775
27.391450325
27.391558938
27.391609475
27.391617600
27.391647100
27.391729150
27.391758675
27.391766812
27.391804300
27.391881775
27.391912600
27.391943050
27.391965762
27.392030913
27.392041200
27.392066938
27.392067538
27.392069412
27.392138738
27.392153713
27.392176350
27.392203675
27.392249625
27.392360687
27.392402275
27.392426425
27.392459525
27.392497500
27.392497738
27.392651625
27.392701837
27.392731287
27.392781300
27.392804325
27.392927725
27.392971150
27.392998300
27.393147962
27.393148800
27.393160287
27.393203312
27.393204113
27.393204387
27.393273225
27.393464637
27.393479813
27.393496487
27.393501275
27.393538300
27.393580250
27.393803175
27.393858637
27.393977700
27.393995588
27.394014962
27.394032150
27.394040312
27.394040425
27.394113137
27.394149813
27.394153100
27.394204013
27.394243213
27.394243487
27.394254588
27.394258800
27.394267062
27.394276337
27.394282638
27.394313588
27.394315500
27.394349675
27.394362387
27.394383937
27.394439388
27.394481025
27.394531463
27.394649850
27.394741875
27.394741988
27.394749875
27.394788075
27.395046725
27.395063075
27.395141513
27.395168725
27.395264037
27.395313488
27.395329038
27.395363425
27.395382613
27.395561475
27.395618175
27.395726200
27.395838913
27.395839300
27.395850513
27.395863650
27.395895787
27.395935863
27.395971200
27.396038512
27.396075688
27.396227925
27.396229013
27.396232812
27.396238075
27.396257362
27.396271688
27.396292638
27.396328850
27.396347887
27.396392725
27.396449075
27.396524763
27.396578863
27.396628413
27.396630425
27.396680662
27.396755287
27.396777413
27.396780525
27.396803600
27.396809425
27.396811325
27.396822450
27.396827400
27.396832675
27.396926325
27.396962700
27.396966712
27.397001737
27.397005062
27.397150100
27.397156875
27.397210500
27.397240975
27.397255100
27.397272838
27.397350912
27.397420612
27.397492437
27.397497663
27.397529600
27.397575175
27.397588412
27.397627387
27.397773188
27.397876650
27.398037275
27.398048038
27.398057987
27.398058213
27.398238438
27.398238525
27.398250400
27.398352112
27.398422125
27.398432125
27.398448537
27.398504000
27.398516087
27.398526262
27.398591988
27.398600837
27.398603963
27.398624563
27.398635762
27.398679325
27.398730187
27.398747875
27.398760700
27.398784650
27.398843163
27.398871338
27.398908637
27.398934488
27.399042087
27.399076000
27.399261700
27.399268463
27.399280775
27.399359650
27.399361388
27.399367025
27.399420175
27.399489587
27.399541112
27.399577987
27.399712687
27.399744237
27.399818775
27.399993450
27.400005800
27.400085037
27.400124350
27.400148150
27.400177563
27.400293138
27.400316612
27.400362738
27.400400325
27.400460887
27.400541725
27.400562512
27.400677388
27.400704238
27.400729712
27.400749488
27.400852838
27.400854100
27.400932963
27.400968500
27.401016275
27.401051775
27.401103625
27.401130425
27.401151525
27.401181175
27.401197938
27.401202788
27.401233438
27.401260725
27.401329562
27.401416663
27.401506575
27.401569513
27.401579237
27.401581225
27.401585800
27.401675137
27.401685250
27.401704462
27.401704800
27.401782337
27.401793087
27.401849937
27.401883500
27.401901075
27.401959500
27.402096000
27.402147350
27.402160887
27.402276575
27.402344600
27.402344725
27.402612438
27.402691925
27.402752787
27.402780662
27.402812075
27.402859300
27.402908662
27.402992850
27.402992950
27.403035412
27.403038388
27.403041275
27.403071750
27.403181362
27.403188012
27.403188338
27.403250450
27.403282463
27.403324825
27.403370625
27.403384587
27.403489163
27.403508525
27.403546000
27.403594750
27.403612025
27.403622925
27.403703500
27.403726712
27.403731375
27.403736950
27.403743100
27.403818200
27.403986862
27.403989950
27.404043200
27.404131625
27.404169275
27.404190813
27.404212562
27.404225588
27.404250200
27.404431175
27.404527875
27.404598900
27.404675713
27.404737238
27.404781100
27.404792063
27.404817050
27.404821025
27.404865100
27.404881837
27.404908500
27.404910750
27.404922688
27.404952188
27.405030387
27.405081738
27.405084775
27.405084863
27.405144312
27.405175463
27.405186525
27.405214588
27.405259037
27.405386838
27.405401125
27.405458912
27.405539913
27.405551550
27.405700400
27.405753963
27.405758563
27.405847812
27.405905300
27.405950312
27.406063163
27.406072075
27.406148388
27.406216375
27.406228075
27.406265000
27.406270075
27.406280462
27.406302100
27.406303113
27.406309687
27.406376875
27.406427900
27.406513350
27.406523312
27.406527663
27.406605800
27.406609237
27.406619138
27.406651987
27.406656475
27.406729250
27.406759462
27.406785163
27.406823725
27.406937300
27.407048225
27.407098313
27.407141450
27.407175388
27.407261300
27.407266288
27.407292313
27.407299937
27.407307362
27.407318213
27.407333212
27.407374337
27.407392037
27.407408525
27.407421962
27.407448088
27.407450525
27.407469625
27.407535412
27.407700075
27.407734325
27.407738613
27.407766500
27.407776112
27.407785862
27.407837838
27.407838800
27.407876687
27.407916588
27.407919737
27.407949513
27.407983275
27.408047275
27.408092362
27.408172113
27.408177675
27.408189463
27.408223712
27.408229438
27.408242812
27.408243112
27.408429850
27.408429963
27.408442425
27.408490725
27.408566825
27.408600413
27.408729550
27.408784512
27.408787125
27.408832500
27.408904975
27.408981262
27.408998725
27.409050838
27.409065388
27.409106875
27.409131162
27.409242112
27.409265650
27.409268625
27.409290650
27.409345788
27.409485600
27.409620750
27.409713413
27.409824288
27.409987937
27.410061675
27.410125750
27.410179150
27.410206550
27.410254100
27.410274900
27.410285863
27.410349525
27.410422538
27.410562313
27.410622825
27.410649000
27.410755887
27.410790225
27.410791400
27.411193713
27.411199125
27.411283200
27.411315812
27.411319275
27.411332412
27.411397975
27.411417238
27.411422800
27.411448700
27.411451325
27.411453663
27.411473262
27.411562625
27.411707837
27.411718500
27.411845638
27.411857838
27.411912562
27.411923587
27.411937400
27.411996313
27.411999100
27.412065462
27.412086863
27.412174338
27.412410313
27.412468575
27.412508462
27.412520637
27.412582950
27.412632337
27.412662613
27.412674300
27.412740325
27.412745288
27.412794863
27.412794937
27.412796650
27.412820575
27.412920600
27.412940487
27.412997325
27.413020487
27.413253413
27.413286737
27.413296325
27.413303275
27.413316988
27.413524138
27.413527125
27.413560875
27.413632425
27.413641512
27.413676650
27.413679475
27.413683525
27.413767925
27.413775087
27.413790675
27.413850113
27.413865575
27.413895588
27.413895687
27.413912888
27.413919413
27.414006000
27.414143362
27.414178125
27.414210375
27.414217488
27.414226900
27.414252963
27.414254262
27.414307063
27.414388362
27.414399437
27.414458750
27.414489588
27.414489725
27.414540187
27.414605188
27.414639825
27.414653650
27.414673288
27.414746512
27.414770675
27.414797687
27.414810662
27.414830625
27.414850087
27.414855700
27.415026137
27.415106438
27.415116750
27.415206287
27.415216050
27.415220575
27.415238937
27.415269975
27.415326125
27.415335038
27.415363850
27.415375588
27.415384150
27.415407950
27.415458387
27.415462775
27.415470388
27.415577563
27.415599137
27.415649863
27.415732937
27.415773100
27.415785250
27.415867425
27.415867513
27.415871375
27.416115788
27.416156838
27.416216863
27.416252038
27.416366912
27.416376250
27.416379475
27.416413962
27.416656012
27.416678500
27.416686425
27.416686837
27.416744225
27.416796900
27.416797388
27.416856688
27.416987913
27.417153012
27.417174688
27.417206900
27.417215350
27.417233463
27.417282075
27.417282163
27.417373162
27.417376850
27.417390937
27.417412025
27.417424562
27.417485975
27.417551450
27.417569625
27.417598525
27.417611137
27.417619812
27.417715575
27.417734250
27.417746000
27.417829862
27.417863200
27.417863275
27.417865487
27.417961375
27.417978188
27.418084288
27.418104163
27.418104787
27.418223850
27.418266787
27.418268925
27.418300563
27.418519550
27.418602912
27.418615412
27.418644550
27.418705450
27.418716450
27.418804325
27.418868988
27.418878875
27.418885813
27.418944888
27.419081537
27.419100100
27.419125663
27.419179400
27.419262675
27.419312600
27.419323325
27.419406650
27.419520100
27.419633113
27.419641237
27.419681337
27.419855950
27.419856038
27.419887688
27.419894075
27.419894163
27.419976375
27.419996450
27.420131525
27.420323375
27.420328075
27.420355087
27.420362363
27.420386488
27.420428138
27.420551350
27.420573387
27.420581688
27.420587913
27.420658362
27.420664088
27.420673300
27.420766325
27.420840863
27.420954275
27.421042625
27.421117287
27.421171138
27.421195450
27.421211537
27.421339775
27.421481275
27.421485900
27.421488137
27.421493838
27.421545063
27.421871412
27.421873375
27.421902288
27.421911000
27.421911663
27.421922287
27.422002787
27.422018200
27.422020688
27.422040650
27.422048800
27.422058113
27.422176512
27.422181863
27.422223587
27.422227112
27.422233112
27.422233200
27.422234088
27.422356400
27.422397500
27.422421938
27.422432350
27.422447887
27.422451813
27.422481337
27.422483525
27.422488663
27.422512600
27.422566388
27.422628388
27.422772037
27.422849950
27.422979937
27.423039138
27.423069412
27.423069775
27.423072562
27.423098000
27.423109987
27.423136588
27.423218062
27.423302600
27.423347950
27.423359488
27.423365375
27.423431262
27.423438150
27.423444650
27.423453925
27.423464000
27.423549600
27.423558675
27.423701937
27.423717050
27.423834412
27.423844688
27.423865988
27.423870550
27.423897288
27.423946975
27.423977512
27.423979400
27.424060363
27.424094038
27.424101612
27.424125500
27.424185950
27.424220013
27.424254387
27.424261800
27.424267625
27.424283375
27.424311712
27.424370487
27.424424762
27.424492963
27.424528225
27.424565025
27.424581225
27.424633038
27.424647638
27.424876812
27.424876900
27.424928275
27.424961988
27.424973687
27.425010775
27.425061638
27.425082475
27.425124262
27.425137912
27.425143937
27.425155662
27.425277400
27.425288963
27.425349350
27.425411187
27.425423587
27.425431562
27.425481450
27.425527187
27.425556562
27.425595937
27.425657450
27.425690900
27.425696863
27.425709738
27.425790050
27.425850037
27.425878775
27.425885462
27.425890563
27.425905137
27.425982550
27.426022638
27.426104537
27.426105525
27.426105725
27.426144788
27.426297900
27.426449738
27.426452975
27.426592100
27.426651562
27.426671025
27.426703413
27.426758650
27.426759125
27.426761563
27.426814750
27.426926650
27.427055187
27.427084600
27.427094675
27.427103062
27.427114038
27.427155200
27.427201675
27.427237488
27.427363800
27.427435050
27.427573925
27.427696525
27.427707488
27.427773000
27.427906562
27.427940925
27.427957175
27.428017700
27.428094300
27.428094425
27.428156887
27.428163225
27.428180138
27.428229613
27.428291100
27.428315387
27.428431350
27.428460188
27.428484737
27.428485037
27.428500025
27.428522450
27.428536188
27.428542437
27.428546975
27.428584400
27.428641350
27.428668812
27.428762700
27.428833150
27.428940750
27.429050525
27.429054125
27.429077100
27.429142662
27.429207075
27.429235275
27.429272363
27.429291325
27.429324450
27.429430600
27.429513400
27.429568450
27.429644475
27.429648312
27.429648850
27.429695013
27.429702775
27.429788412
27.429842600
27.429878650
27.429913650
27.429915512
27.429958362
27.430025625
27.430073025
27.430167650
27.430292462
27.430390650
27.430424762
27.430488675
27.430550737
27.430586887
27.430663412
27.430679363
27.430711225
27.430740275
27.430770125
27.430800538
27.430843150
27.430861463
27.430884537
27.431042225
27.431101412
27.431138788
27.431145525
27.431145900
27.431146850
27.431199388
27.431215637
27.431355238
27.431370875
27.431389600
27.431389700
27.431401063
27.431403237
27.431520287
27.431534475
27.431577025
27.431759675
27.431852662
27.431880775
27.431893412
27.431951425
27.432045150
27.432049787
27.432070125
27.432149287
27.432171763
27.432256725
27.432268262
27.432286113
27.432319225
27.432358925
27.432398312
27.432413687
27.432438738
27.432477438
27.432502225
27.432615175
27.432621188
27.432635337
27.432782288
27.432835700
27.432837062
27.432881388
27.433004450
27.433004538
27.433045962
27.433071875
27.433072587
27.433119913
27.433135975
27.433145487
27.433157713
27.433188675
27.433190650
27.433233975
27.433322137
27.433735575
27.433743700
27.433799975
27.433804762
27.433841225
27.433859287
27.433907725
27.433918725
27.434034325
27.434143325
27.434154088
27.434241025
27.434301425
27.434312900
27.434350313
27.434428338
27.434429387
27.434429475
27.434433000
27.434472787
27.434506613
27.434616000
27.434702200
27.434703338
27.434826913
27.434869850
27.434870850
27.434889175
27.434922838
27.434989375
27.435051975
27.435270463
27.435283188
27.435297263
27.435412612
27.435438650
27.435446462
27.435454050
27.435563075
27.435566700
27.435598225
27.435604150
27.435774762
27.435791150
27.435805462
27.435912313
27.435964775
27.436083962
27.436162912
27.436244450
27.436248237
27.436349413
27.436357337
27.436384125
27.436418562
27.436424050
27.436465337
27.436550600
27.436672363
27.436682300
27.436683213
27.436725400
27.436750500
27.436775600
27.436905263
27.436913437
27.436914238
27.436998000
27.437003825
27.437073150
27.437161888
27.437319537
27.437371750
27.437401850
27.437401925
27.437427150
27.437432900
27.437484975
27.437634875
27.437641187
27.437643175
27.437691700
27.437716788
27.437766825
27.437848513
27.438088375
27.438178562
27.438188787
27.438193625
27.438193937
27.438228625
27.438234788
27.438347862
27.438348975
27.438371725
27.438406137
27.438502675
27.438602437
27.438841400
27.438859925
27.438921000
27.438943850
27.438948312
27.438956238
27.439064225
27.439089537
27.439103187
27.439181713
27.439234225
27.439252288
27.439262012
27.439442787
27.439472025
27.439473088
27.439541337
27.439628600
27.439648125
27.439698525
27.439729437
27.439815625
27.439934150
27.439979925
27.440172250
27.440172638
27.440241238
27.440241663
27.440243062
27.440258012
27.440262900
27.440281300
27.440352550
27.440368550
27.440379362
27.440383825
27.440386900
27.440429162
27.440466650
27.440493413
27.440552262
27.440651675
27.440801463
27.440890062
27.440893688
27.440898387
27.440913975
27.440959962
27.441157200
27.441217987
27.441293013
27.441439975
27.441505750
27.441520912
27.441521200
27.441524538
27.441547463
27.441621450
27.441828525
27.441850162
27.441874263
27.441971125
27.442002800
27.442051450
27.442053575
27.442081587
27.442088575
27.442115862
27.442156987
27.442159787
27.442207537
27.442211250
27.442225425
27.442268937
27.442283475
27.442421338
27.442430350
27.442455400
27.442494775
27.442512750
27.442567787
27.442571087
27.442595225
27.442626687
27.442640637
27.442666550
27.442722213
27.442801200
27.443000650
27.443037325
27.443099125
27.443137300
27.443146813
27.443160287
27.443194875
27.443266438
27.443283650
27.443351150
27.443360112
27.443399263
27.443421437
27.443486000
27.443492575
27.443526037
27.443638612
27.443678575
27.443697375
27.443706213
27.443706537
27.443718950
27.443776163
27.443828700
27.443829775
27.443945612
27.443945900
27.443984963
27.444007375
27.444089150
27.444092363
27.444113800
27.444121575
27.444148500
27.444229500
27.444231362
27.444336612
27.444338400
27.444374625
27.444389288
27.444402400
27.444402487
27.444426912
27.444432575
27.444454450
27.444508913
27.444576263
27.444594962
27.444644825
27.444667100
27.444818037
27.444867825
27.444896588
27.444909825
27.444929925
27.444951400
27.444956500
27.444985638
27.445020850
27.445064513
27.445153625
27.445219963
27.445236538
27.445281825
27.445364263
27.445390750
27.445393350
27.445431375
27.445512625
27.445513825
27.445587525
27.445620412
27.445647663
27.445652762
27.445665725
27.445678425
27.445687688
27.445779500
27.445799063
27.445830488
27.445885775
27.445894050
27.445907462
27.445972850
27.446027275
27.446096700
27.446100950
27.446139263
27.446150437
27.446161175
27.446208625
27.446259788
27.446261650
27.446275575
27.446276713
27.446293288
27.446293700
27.446345775
27.446385312
27.446433062
27.446449337
27.446468075
27.446495825
27.446526525
27.446562200
27.446595388
27.446653925
27.446696375
27.446761925
27.446788963
27.446828575
27.446949362
27.446957025
27.446986725
27.446986850
27.447026713
27.447054762
27.447080813
27.447081562
27.447147150
27.447148175
27.447368462
27.447374925
27.447392588
27.447401138
27.447460875
27.447460962
27.447524212
27.447613612
27.447672612
27.447712275
27.447713275
27.447791450
27.447805700
27.447978650
27.447982288
27.448061025
27.448065213
27.448088150
27.448122212
27.448384238
27.448385637
27.448439663
27.448534762
27.448577662
27.448739275
27.448739362
27.448745237
27.448767725
27.448775000
27.448812487
27.448977125
27.449047700
27.449078725
27.449082538
27.449098575
27.449173950
27.449276800
27.449290625
27.449315188
27.449388012
27.449390737
27.449416837
27.449515600
27.449520187
27.449641487
27.449703050
27.449742987
27.449757300
27.449771963
27.449792675
27.449879325
27.450043888
27.450073988
27.450119488
27.450127950
27.450149700
27.450210762
27.450238263
27.450244800
27.450305025
27.450307975
27.450343625
27.450487575
27.450525400
27.450632863
27.450770250
27.450862087
27.450916388
27.450922650
27.450922812
27.450926600
27.450950200
27.451029050
27.451057550
27.451094500
27.451134975
27.451174025
27.451221812
27.451243675
27.451253212
27.451292462
27.451392000
27.451401037
27.451470137
27.451470262
27.451587975
27.451647200
27.451650350
27.451664775
27.451824275
27.451836562
27.451987138
27.452023163
27.452123425
27.452167763
27.452212412
27.452220188
27.452252937
27.452313500
27.452362413
27.452471300
27.452489725
27.452568362
27.452596500
27.452611063
27.452647025
27.452684337
27.452719812
27.452732838
27.452776975
27.452836713
27.452857800
27.452919925
27.452942750
27.453021850
27.453054013
27.453079837
27.453119462
27.453165675
27.453180125
27.453197962
27.453296900
27.453318638
27.453336163
27.453436450
27.453481362
27.453508513
27.453517162
27.453530825
27.453541400
27.453621525
27.453652937
27.453721963
27.453791112
27.453791200
27.453961163
27.454022275
27.454050112
27.454084712
27.454087875
27.454096900
27.454118162
27.454119412
27.454151813
27.454174438
27.454195975
27.454275150
27.454314000
27.454314550
27.454330487
27.454371637
27.454371900
27.454407700
27.454421737
27.454571663
27.454593250
27.454593712
27.454617950
27.454691912
27.454719912
27.454764450
27.454770900
27.454947175
27.454981100
27.455132287
27.455261975
27.455274112
27.455312712
27.455338663
27.455465987
27.455474675
27.455505438
27.455514250
27.455529037
27.455551875
27.455567150
27.455593025
27.455640487
27.455715538
27.455733062
27.455733412
27.455742250
27.455784462
27.455792825
27.455828400
27.455862850
27.455955325
27.456073938
27.456122325
27.456135600
27.456167950
27.456181250
27.456189537
27.456218850
27.456347750
27.456401938
27.456482300
27.456540400
27.456562375
27.456567137
27.456771400
27.456781712
27.456819487
27.456880775
27.457025150
27.457025313
27.457056438
27.457086600
27.457124775
27.457169238
27.457175800
27.457186400
27.457186987
27.457194713
27.457216062
27.457246200
27.457247438
27.457265250
27.457390087
27.457452787
27.457458825
27.457532363
27.457556450
27.457558575
27.457561887
27.457574975
27.457606525
27.457652237
27.457660200
27.457666213
27.457709075
27.457770450
27.457776725
27.457836100
27.457877075
27.457895337
27.457898425
27.457923013
27.457955788
27.457989275
27.457992025
27.458026350
27.458032900
27.458092825
27.458097237
27.458143425
27.458226763
27.458236125
27.458267563
27.458279812
27.458354113
27.458359125
27.458421713
27.458485787
27.458501800
27.458520062
27.458583313
27.458604013
27.458616775
27.458648975
27.458738387
27.458743388
27.458852038
27.458916863
27.458922875
27.458944325
27.458970500
27.459051362
27.459137675
27.459181538
27.459208250
27.459241488
27.459243625
27.459275000
27.459283763
27.459294688
27.459316325
27.459355637
27.459581387
27.459600188
27.459612000
27.459710800
27.459880700
27.459916475
27.459921575
27.459929913
27.460024212
27.460038625
27.460081100
27.460185225
27.460363900
27.460368775
27.460413550
27.460437513
27.460512375
27.460654025
27.460669688
27.460681050
27.460697000
27.460712625
27.460765925
27.460803887
27.460937975
27.461044150
27.461068862
27.461076937
27.461225813
27.461349388
27.461362138
27.461383350
27.461425100
27.461495587
27.461523025
27.461655262
27.461942525
27.461951463
27.461961450
27.462020513
27.462154100
27.462210112
27.462281750
27.462310337
27.462355988
27.462408475
27.462442763
27.462512512
27.462515025
27.462648825
27.462663513
27.462697550
27.462700475
27.462764600
27.462866863
27.462877750
27.462879963
27.462928450
27.462932950
27.462961500
27.463040125
27.463166500
27.463172262
27.463174575
27.463202600
27.463219613
27.463242162
27.463257412
27.463300538
27.463328087
27.463417700
27.463483325
27.463497262
27.463566187
27.463577600
27.463603150
27.463614312
27.463623812
27.463668775
27.463714612
27.463718600
27.463739025
27.463751313
27.463766737
27.463773750
27.463775625
27.464016538
27.464130937
27.464145975
27.464165488
27.464186512
27.464323038
27.464326787
27.464350787
27.464385362
27.464387925
27.464396250
27.464528450
27.464554638
27.464655400
27.464689662
27.464762838
27.464786725
27.464789588
27.464812913
27.464924588
27.464928512
27.465018713
27.465134500
27.465140775
27.465300225
27.465368375
27.465440762
27.465468400
27.465490275
27.465495300
27.465547925
27.465548013
27.465548350
27.465567638
27.465580662
27.465620600
27.465681625
27.465712888
27.465760975
27.465767175
27.465796400
27.465814050
27.465921013
27.465964813
27.465971187
27.465985075
27.466005450
27.466006850
27.466031788
27.466063300
27.466072400
27.466073313
27.466101275
27.466141663
27.466214812
27.466256313
27.466266200
27.466296237
27.466306688
27.466312037
27.466356675
27.466403237
27.466443462
27.466466700
27.466509738
27.466624625
27.466746475
27.466776537
27.466782138
27.466803662
27.466810625
27.466833287
27.466849875
27.466917175
27.466971087
27.466975600
27.467083863
27.467189300
27.467270250
27.467303313
27.467313850
27.467425800
27.467458200
27.467486788
27.467542075
27.467547513
27.467553475
27.467644213
27.467647062
27.467649225
27.467660613
27.467690188
27.467752313
27.468014925
27.468047550
27.468058350
27.468068938
27.468094200
27.468103725
27.468145562
27.468186825
27.468186988
27.468213300
27.468304125
27.468479450
27.468544337
27.468587950
27.468626187
27.468695238
27.468719588
27.468791938
27.468845438
27.468925600
27.469095312
27.469122625
27.469125475
27.469149200
27.469176825
27.469265687
27.469368437
27.469403662
27.469412212
27.469550438
27.469640088
27.469708312
27.469728425
27.469745288
27.469758175
27.469775725
27.469790200
27.469871087
27.469993600
27.470041775
27.470050888
27.470177375
27.470177537
27.470225300
27.470235013
27.470250000
27.470317275
27.470364962
27.470374050
27.470403413
27.470423638
27.470523400
27.470523487
27.470592362
27.470642550
27.470649263
27.470649337
27.470784150
27.470853363
27.470870037
27.470923062
27.470997975
27.471013150
27.471101250
27.471110800
27.471152687
27.471178188
27.471207413
27.471282062
27.471294425
27.471318425
27.471318513
27.471321475
27.471397863
27.471462587
27.471491450
27.471601175
27.471648363
27.471695350
27.471713450
27.471742638
27.471883013
27.471884763
27.471962313
27.472107150
27.472107238
27.472176025
27.472248012
27.472311700
27.472416962
27.472435350
27.472589962
27.472770225
27.472774613
27.472796988
27.472809125
27.472875725
27.472892337
27.472922387
27.472943162
27.472987775
27.473101500
27.473119113
27.473127063
27.473140125
27.473205387
27.473223588
27.473273175
27.473276850
27.473282538
27.473348287
27.473435300
27.473499038
27.473516450
27.473516700
27.473521037
27.473535350
27.473568413
27.473697613
27.473731063
27.473735175
27.473759300
27.473858813
27.473871263
27.473936512
27.473937763
27.473970800
27.474072437
27.474141700
27.474357825
27.474458263
27.474537175
27.474575063
27.474685387
27.474694563
27.474703750
27.474755937
27.474756675
27.474780975
27.474815325
27.474823413
27.474868275
27.474873537
27.474888062
27.474907150
27.474951925
27.474952563
27.474975812
27.475010600
27.475052188
27.475073750
27.475195388
27.475243400
27.475323638
27.475386550
27.475431338
27.475447537
27.475487700
27.475493450
27.475548625
27.475548713
27.475552275
27.475552463
27.475581575
27.475647537
27.475712775
27.475768913
27.475781713
27.475868525
27.475890125
27.475917200
27.475967075
27.476002762
27.476008487
27.476015437
27.476030387
27.476101750
27.476202850
27.476242163
27.476304175
27.476339175
27.476408225
27.476410000
27.476424337
27.476454275
27.476549100
27.476675187
27.476867250
27.476895075
27.476900312
27.476936488
27.476940625
27.476946313
27.477027675
27.477115462
27.477159400
27.477167538
27.477167887
27.477175175
27.477293638
27.477326512
27.477337237
27.477355612
27.477489988
27.477527275
27.477579438
27.477611350
27.477677787
27.477716862
27.477812750
27.477877350
27.478027775
27.478032863
27.478059250
27.478075437
27.478075538
27.478140475
27.478149263
27.478296087
27.478377188
27.478379025
27.478403350
27.478403737
27.478509988
27.478528888
27.478548400
27.478699375
27.478721000
27.478754250
27.478762763
27.478789213
27.478792775
27.478801975
27.478835238
27.478862737
27.478959187
27.479081488
27.479097813
27.479128338
27.479131025
27.479159988
27.479220512
27.479249725
27.479266563
27.479289538
27.479291600
27.479329425
27.479339062
27.479427488
27.479690538
27.479700600
27.479837312
27.479937700
27.479965763
27.479982500
27.480000825
27.480019112
27.480030875
27.480065837
27.480148113
27.480173262
27.480218875
27.480307088
27.480334625
27.480402375
27.480444850
27.480567375
27.480577737
27.480640400
27.480732312
27.480774975
27.480812500
27.480856700
27.480943650
27.481004500
27.481161475
27.481238138
27.481376625
27.481389113
27.481391050
27.481487663
27.481492375
27.481604525
27.481713025
27.481759575
27.481848163
27.481872550
27.481934762
27.481955700
27.481968200
27.481982550
27.481997075
27.482049875
27.482073137
27.482089537
27.482095050
27.482110375
27.482147275
27.482174363
27.482243750
27.482270050
27.482325962
27.482336800
27.482339150
27.482394038
27.482420175
27.482438438
27.482445837
27.482476637
27.482541975
27.482596113
27.482703637
27.482841862
27.482947563
27.483042425
27.483122225
27.483152763
27.483167850
27.483172012
27.483191538
27.483317338
27.483353525
27.483411663
27.483526212
27.483540738
27.483575175
27.483597237
27.483689663
27.483768000
27.483781250
27.483795337
27.483821400
27.483825163
27.483929850
27.484110450
27.484180375
27.484185137
27.484445500
27.484450050
27.484497425
27.484501063
27.484519225
27.484535613
27.484556225
27.484573862
27.484573950
27.484644150
27.484680238
27.484697225
27.484729712
27.484732337
27.484732762
27.484811087
27.484868700
27.484924737
27.484974212
27.485193900
27.485194862
27.485413450
27.485506437
27.485591487
27.485713525
27.485778187
27.485857187
27.485857362
27.485865562
27.485890700
27.485918400
27.485979300
27.486021600
27.486034062
27.486049413
27.486082137
27.486157300
27.486180775
27.486192662
27.486193950
27.486197562
27.486241562
27.486263475
27.486301363
27.486384137
27.486455837
27.486467825
27.486669763
27.486678575
27.486695975
27.486714050
27.486806300
27.486922150
27.486940200
27.486946275
27.486972512
27.486993937
27.487010188
27.487061163
27.487149038
27.487159975
27.487194050
27.487276775
27.487359000
27.487403150
27.487471787
27.487471875
27.487564950
27.487684488
27.487689763
27.487690687
27.487701600
27.487777125
27.487812162
27.487864725
27.487884737
27.487949225
27.487975950
27.488010950
27.488089425
27.488157288
27.488313087
27.488388538
27.488480237
27.488488575
27.488488687
27.488493237
27.488527987
27.488547713
27.488626962
27.488631913
27.488684537
27.488687975
27.488764763
27.488793325
27.488821525
27.488924488
27.488930750
27.488977213
27.488987800
27.489008200
27.489082837
27.489253563
27.489255225
27.489327163
27.489391300
27.489428200
27.489473325
27.489494450
27.489518312
27.489544450
27.489700725
27.489791212
27.489859975
27.489881350
27.489921950
27.489949887
27.489950487
27.490056250
27.490104338
27.490154450
27.490175600
27.490177587
27.490177938
27.490255337
27.490362488
27.490387950
27.490556500
27.490560762
27.490587325
27.490626000
27.490660162
27.490716750
27.490775662
27.490781337
27.490807600
27.490876875
27.490881937
27.490896625
27.490968650
27.490999362
27.491023462
27.491030613
27.491031025
27.491252813
27.491275162
27.491275300
27.491307287
27.491324863
27.491375325
27.491396812
27.491417050
27.491455188
27.491489287
27.491548687
27.491589225
27.491618200
27.491788288
27.491788375
27.491789200
27.491918637
27.491981213
27.491987250
27.492090137
27.492148600
27.492152625
27.492208387
27.492274375
27.492275638
27.492278913
27.492289237
27.492341688
27.492421612
27.492471375
27.492600962
27.492601925
27.492608888
27.492664450
27.492746363
27.492783612
27.492811237
27.492813663
27.492862150
27.492888588
27.492930788
27.492982100
27.492990900
27.493076263
27.493121550
27.493164087
27.493290700
27.493300650
27.493344900
27.493387088
27.493438850
27.493448700
27.493455812
27.493512525
27.493525438
27.493721025
27.493766838
27.493818737
27.493839025
27.493864488
27.493880925
27.493893537
27.494009462
27.494067050
27.494272362
27.494323937
27.494341025
27.494369000
27.494383625
27.494629750
27.494721750
27.494728738
27.494794187
27.494804150
27.494806987
27.494863937
27.494865063
27.494930562
27.494993462
27.495101013
27.495118375
27.495151475
27.495193288
27.495301775
27.495349425
27.495353375
27.495355050
27.495397463
27.495403962
27.495459425
27.495468712
27.495537313
27.495651738
27.495680325
27.495741712
27.495792175
27.495828350
27.495860425
27.495860512
27.495874200
27.495875363
27.495897500
27.495908350
27.495915450
27.495942012
27.495946925
27.495949088
27.496073350
27.496074213
27.496143325
27.496247300
27.496333950
27.496569925
27.496579050
27.496607975
27.496684275
27.496692325
27.496800212
27.496813662
27.496864825
27.496877000
27.496880550
27.496888725
27.496895062
27.496935725
27.496984450
27.497046437
27.497063987
27.497152850
27.497222312
27.497300912
27.497305950
27.497318725
27.497406775
27.497416313
27.497690637
27.497715487
27.497769663
27.497812550
27.497944588
27.497988112
27.498100800
27.498215162
27.498284625
27.498376925
27.498415138
27.498435300
27.498517550
27.498542137
27.498652562
27.498655950
27.498780450
27.498803213
27.498836800
27.498864488
27.498924500
27.498925962
27.498993450
27.499027025
27.499057750
27.499099512
27.499206025
27.499212575
27.499250513
27.499254825
27.499330400
27.499374787
27.499427425
27.499461463
27.499573188
27.499576387
27.499592275
27.499666113
27.499678912
27.499842250
27.499870575
27.499879588
27.499931912
27.499958500
27.499968550
27.499987763
27.499987850
27.499988775
27.499992712
27.500099613
27.500126375
27.500138837
27.500237313
27.500274175
27.500309587
27.500320675
27.500345388
27.500418763
27.500497875
27.500522525
27.500541363
27.500545813
27.500671500
27.500709750
27.500732537
27.500747312
27.500808700
27.500811313
27.500841050
27.500902325
27.500964725
27.500968437
27.501051575
27.501058800
27.501091350
27.501183762
27.501194738
27.501195362
27.501344225
27.501350650
27.501374525
27.501432188
27.501432500
27.501438463
27.501455362
27.501507850
27.501604987
27.501609088
27.501639575
27.501647875
27.501700688
27.501710025
27.501767775
27.501846212
27.501885200
27.502007475
27.502007837
27.502009262
27.502086775
27.502249375
27.502353775
27.502406663
27.502437663
27.502459963
27.502477925
27.502524862
27.502561763
27.502584613
27.502757600
27.502861450
27.502924987
27.503032862
27.503079750
27.503109175
27.503134550
27.503269150
27.503285537
27.503390150
27.503410462
27.503450262
27.503473088
27.503528712
27.503558863
27.503609613
27.503633375
27.503665575
27.503667437
27.503783900
27.503843713
27.503871375
27.503871562
27.503871875
27.503876263
27.503910650
27.503957975
27.504002237
27.504050000
27.504113125
27.504131737
27.504139962
27.504160600
27.504218575
27.504250900
27.504363613
27.504365513
27.504376325
27.504393288
27.504414100
27.504477788
27.504519512
27.504526025
27.504589237
27.504600650
27.504810700
27.504890863
27.504908787
27.504955088
27.504964975
27.504986175
27.505083263
27.505086462
27.505166100
27.505205888
27.505332650
27.505335962
27.505409650
27.505454525
27.505504575
27.505509463
27.505600738
27.505703750
27.505727113
27.505754350
27.505810812
27.505849475
27.505967812
27.506071550
27.506077713
27.506110575
27.506127650
27.506188512
27.506211000
27.506215975
27.506268825
27.506336275
27.506386375
27.506528962
27.506547037
27.506571162
27.506585512
27.506585613
27.506654288
27.506680288
27.506774600
27.506781487
27.506819525
27.506823588
27.506896788
27.506908988
27.506933950
27.506943938
27.507115075
27.507251850
27.507362312
27.507366150
27.507455925
27.507470400
27.507489688
27.507662075
27.507670675
27.507690550
27.507710038
27.507771975
27.507911175
27.508018500
27.508031175
27.508083338
27.508084437
27.508098387
27.508273712
27.508334625
27.508359525
27.508404250
27.508426562
27.508493475
27.508552425
27.508639300
27.508641500
27.508735225
27.508775113
27.508775200
27.508775300
27.508814613
27.508820312
27.508911175
27.508931575
27.508966613
27.508992675
27.508993175
27.509017250
27.509085237
27.509101838
27.509103950
27.509104125
27.509162275
27.509176725
27.509176813
27.509298587
27.509342375
27.509427712
27.509496675
27.509498288
27.509617475
27.509720637
27.509720712
27.509733188
27.509736175
27.509766300
27.509854838
27.509894750
27.509897837
27.509944562
27.509953450
27.510046587
27.510059063
27.510078687
27.510094025
27.510137413
27.510152162
27.510222175
27.510234300
27.510269963
27.510528488
27.510528862
27.510530187
27.510530275
27.510691337
27.510787800
27.510900125
27.510908637
27.511006725
27.511045213
27.511101487
27.511180012
27.511354463
27.511509862
27.511533288
27.511567375
27.511567463
27.511657837
27.511701225
27.511730213
27.511749275
27.511770500
27.511804350
27.511816550
27.512038775
27.512162400
27.512309550
27.512321775
27.512326063
27.512335100
27.512350013
27.512368075
27.512385525
27.512437950
27.512460775
27.512511450
27.512559200
27.512655000
27.512779587
27.512836163
27.512837275
27.512866900
27.512874888
27.512979037
27.512994962
27.513071225
27.513126638
27.513195588
27.513221587
27.513280250
27.513332412
27.513350112
27.513402787
27.513443062
27.513484462
27.513490562
27.513681650
27.513729350
27.513777050
27.513794700
27.513839200
27.513893437
27.513893962
27.513909563
27.513954537
27.514119025
27.514130625
27.514145338
27.514241237
27.514271875
27.514329025
27.514517825
27.514696612
27.514696750
27.514713463
27.514762713
27.514807275
27.514809988
27.514847688
27.514863512
27.514917238
27.514957225
27.514994750
27.515088775
27.515149238
27.515198775
27.515263925
27.515333088
27.515372675
27.515394262
27.515415512
27.515451075
27.515475800
27.515618463
27.515801525
27.515810863
27.515826037
27.515865650
27.515950838
27.515971363
27.515985800
27.516013325
27.516082650
27.516082725
27.516084288
27.516096363
27.516096450
27.516133450
27.516139600
27.516262625
27.516428013
27.516432188
27.516456963
27.516465912
27.516466013
27.516516325
27.516543250
27.516597137
27.516743650
27.516830175
27.516912025
27.516963850
27.516973075
27.516975337
27.517002462
27.517038388
27.517072712
27.517137037
27.517139400
27.517198150
27.517245625
27.517399413
27.517464450
27.517492775
27.517572913
27.517604300
27.517643100
27.517653275
27.517725100
27.517741637
27.517772475
27.517906600
27.517948238
27.517954662
27.518039287
27.518109338
27.518120800
27.518163900
27.518170900
27.518172800
27.518189725
27.518256188
27.518314437
27.518551762
27.518601475
27.518627850
27.518706738
27.518709100
27.518709700
27.518735388
27.518951488
27.518957150
27.519052775
27.519162287
27.519287875
27.519291412
27.519327525
27.519359500
27.519366438
27.519423800
27.519434512
27.519449162
27.519461038
27.519677812
27.519724325
27.519755513
27.519765787
27.519832650
27.519879362
27.520035125
27.520037150
27.520043862
27.520058712
27.520071712
27.520096825
27.520109712
27.520116087
27.520182650
27.520203850
27.520221125
27.520252600
27.520282525
27.520348750
27.520363650
27.520380388
27.520406875
27.520410825
27.520566675
27.520604875
27.520622100
27.520643425
27.520684550
27.520963550
27.521143850
27.521160925
27.521218113
27.521259075
27.521268925
27.521292863
27.521303900
27.521338575
27.521392237
27.521452238
27.521555163
27.521563038
27.521590813
27.521592875
27.521609037
27.521647337
27.521647438
27.521677812
27.521688313
27.521735250
27.521810875
27.521832988
27.521858538
27.521869438
27.521888750
27.521910388
27.521911275
27.521911787
27.522055812
27.522296113
27.522399362
27.522399475
27.522410437
27.522432213
27.522456200
27.522473887
27.522482888
27.522520463
27.522529788
27.522774675
27.522791550
27.522826488
27.522870588
27.522890475
27.522912025
27.522924200
27.522983350
27.522984363
27.522997675
27.523009400
27.523068887
27.523076150
27.523121837
27.523137138
27.523178462
27.523202725
27.523216263
27.523303325
27.523427063
27.523462500
27.523467487
27.523491638
27.523726975
27.523758387
27.523815138
27.523836213
27.523873375
27.523887700
27.523889063
27.523902900
27.523919050
27.523941875
27.523959800
27.523986725
27.524288462
27.524392462
27.524402150
27.524418400
27.524473550
27.524543687
27.524587262
27.524587350
27.524590625
27.524604550
27.524609387
27.524631750
27.524665412
27.524667575
27.524679225
27.524785413
27.524894450
27.525004625
27.525045088
27.525122950
27.525143100
27.525167825
27.525174750
27.525194150
27.525214650
27.525258650
27.525270112
27.525333325
27.525351925
27.525363513
27.525380587
27.525440525
27.525443237
27.525449712
27.525474950
27.525548037
27.525660263
27.525745037
27.525802475
27.525828562
27.525907825
27.525979400
27.526003525
27.526085488
27.526117088
27.526125675
27.526175475
27.526249312
27.526283837
27.526293388
27.526307112
27.526427388
27.526470575
27.526527238
27.526671612
27.526703200
27.526736350
27.526765262
27.526784550
27.526815463
27.526848337
27.526861950
27.526974575
27.527089600
27.527234125
27.527279875
27.527319775
27.527328250
27.527331212
27.527393737
27.527426062
27.527462625
27.527497113
27.527573925
27.527698575
27.527758750
27.527846312
27.527871150
27.527886100
27.527945138
27.527955250
27.528063962
27.528077388
27.528139800
27.528145062
27.528205225
27.528207475
27.528212425
27.528282125
27.528377563
27.528531588
27.528599437
27.528603175
27.528612800
27.528694800
27.528768350
27.528962137
27.529014225
27.529040800
27.529186975
27.529187212
27.529187300
27.529300837
27.529370113
27.529396400
27.529417313
27.529435338
27.529504400
27.529513663
27.529567225
27.529691825
27.529793913
27.529797263
27.529866988
27.529889975
27.529966013
27.530164213
27.530166900
27.530236287
27.530274600
27.530279362
27.530433775
27.530452550
27.530455163
27.530460725
27.530467138
27.530490137
27.530537200
27.530557025
27.530565712
27.530604437
27.530660125
27.530792750
27.530837887
27.530870700
27.531009987
27.531051887
27.531111500
27.531259100
27.531366488
27.531449475
27.531450988
27.531650813
27.531697987
27.531749350
27.531783463
27.531802813
27.531809375
27.531871825
27.531900000
27.531921113
27.531961462
27.531988438
27.532003712
27.532063550
27.532094500
27.532171838
27.532217362
27.532311025
27.532320575
27.532399538
27.532401113
27.532486213
27.532662037
27.532712050
27.532775350
27.532801962
27.532811100
27.532864588
27.532865550
27.532880425
27.532918050
27.532918138
27.532919888
27.532924238
27.532973450
27.532973738
27.533125375
27.533175362
27.533188213
27.533206813
27.533294587
27.533320000
27.533366950
27.533529687
27.533591238
27.533700775
27.533750613
27.533780938
27.533840037
27.533849888
27.533861400
27.533881650
27.534054525
27.534096725
27.534116737
27.534141887
27.534192275
27.534246312
27.534316512
27.534407525
27.534509713
27.534568137
27.534580287
27.534616900
27.534696750
27.534712475
27.534759212
27.534818625
27.534823362
27.534826187
27.534838363
27.534849087
27.534872487
27.534876825
27.534920350
27.534994462
27.535014000
27.535034725
27.535105975
27.535173950
27.535260500
27.535275537
27.535300875
27.535300975
27.535359888
27.535397288
27.535542088
27.535567387
27.535622787
27.535685025
27.535726262
27.535745537
27.535746600
27.535819487
27.535831863
27.535836513
27.535842587
27.535931462
27.536009612
27.536027888
27.536096600
27.536122925
27.536195288
27.536203925
27.536205175
27.536282900
27.536329013
27.536487437
27.536533613
27.536632600
27.536814362
27.536846312
27.536878450
27.536943000
27.537063487
27.537096412
27.537137687
27.537137950
27.537155250
27.537167063
27.537253550
27.537275775
27.537286450
27.537320337
27.537354538
27.537357575
27.537367962
27.537393587
27.537444113
27.537465300
27.537470438
27.537545887
27.537598150
27.537646075
27.537666250
27.537697275
27.537714987
27.537834525
27.537852212
27.537882525
27.537926200
27.537970700
27.538040600
27.538041088
27.538134425
27.538202550
27.538210025
27.538239125
27.538336275
27.538409975
27.538422825
27.538505538
27.538536925
27.538591850
27.538602250
27.538720950
27.538785450
27.538800613
27.538839338
27.538922325
27.539009763
27.539012912
27.539032150
27.539114975
27.539133187
27.539151900
27.539195088
27.539285537
27.539296312
27.539340612
27.539379713
27.539475038
27.539532862
27.539566337
27.539608738
27.539679038
27.539715413
27.539723837
27.539773938
27.539841563
27.539871050
27.539874613
27.540023875
27.540071900
27.540094088
27.540111487
27.540196863
27.540208450
27.540288687
27.540355088
27.540490850
27.540569812
27.540654713
27.540726487
27.540738512
27.540776850
27.540788738
27.540861475
27.540919213
27.540967112
27.540977963
27.540986875
27.541061825
27.541079912
27.541150663
27.541191350
27.541205875
27.541223738
27.541237237
27.541328775
27.541368700
27.541379787
27.541379912
27.541397038
27.541470150
27.541479362
27.541544400
27.541549100
27.541551963
27.541557663
27.541559975
27.541581262
27.541710450
27.541825750
27.541903188
27.541963825
27.542055562
27.542145138
27.542145225
27.542281850
27.542329088
27.542348325
27.542365850
27.542386525
27.542482437
27.542482550
27.542527575
27.542544075
27.542668050
27.542716825
27.542786187
27.542838588
27.542882375
27.542991963
27.543017600
27.543072587
27.543099637
27.543111075
27.543111163
27.543291813
27.543294688
27.543345712
27.543497150
27.543514850
27.543595262
27.543644550
27.543666100
27.543715487
27.543726688
27.543820950
27.543916263
27.543966300
27.543970225
27.543991800
27.544028713
27.544058763
27.544129700
27.544154475
27.544154563
27.544157287
27.544158338
27.544256375
27.544267325
27.544315337
27.544451025
27.544470413
27.544500412
27.544616113
27.544659463
27.544691175
27.544701475
27.544716575
27.544727875
27.544750487
27.544784150
27.544794950
27.544804725
27.544822750
27.544823262
27.544838013
27.544847063
27.544877425
27.544900712
27.544928162
27.545163325
27.545185938
27.545210663
27.545240575
27.545250137
27.545274388
27.545291338
27.545346150
27.545392800
27.545479938
27.545501500
27.545504987
27.545559650
27.545616925
27.545627725
27.545639225
27.545751225
27.545754112
27.545777075
27.545817263
27.545892775
27.545973862
27.545977575
27.545995713
27.546002125
27.546011213
27.546079362
27.546184000
27.546186525
27.546190062
27.546253800
27.546276013
27.546309575
27.546388512
27.546536237
27.546553338
27.546625575
27.546625787
27.546706125
27.546706212
27.546706300
27.546707025
27.546712325
27.546774725
27.546774813
27.546808412
27.546810788
27.546810875
27.546868087
27.546873587
27.546893550
27.546893900
27.546967475
27.547078863
27.547102887
27.547129838
27.547238375
27.547253600
27.547286612
27.547355875
27.547365400
27.547384987
27.547410350
27.547528200
27.547590125
27.547593275
27.547596300
27.547608050
27.547658000
27.547690175
27.547801325
27.547867288
27.547882250
27.547884750
27.547911213
27.547912813
27.547958188
27.547970588
27.548005250
27.548005338
27.548099687
27.548110138
27.548110337
27.548183013
27.548212075
27.548222900
27.548313288
27.548345413
27.548383387
27.548388300
27.548393675
27.548435500
27.548468413
27.548479713
27.548484287
27.548513312
27.548535875
27.548558338
27.548572350
27.548657388
27.548680750
27.548710787
27.548751500
27.548849300
27.548906550
27.548979875
27.548980175
27.549061325
27.549069650
27.549122312
27.549177813
27.549196013
27.549232262
27.549325725
27.549326250
27.549351788
27.549415787
27.549424237
27.549428088
27.549460450
27.549510300
27.549538450
27.549605863
27.549632875
27.549634013
27.549811337
27.549860138
27.549918937
27.549933375
27.550018550
27.550036025
27.550036462
27.550139775
27.550165350
27.550225500
27.550267850
27.550291525
27.550308775
27.550381212
27.550479350
27.550509987
27.550526500
27.550554212
27.550562925
27.550619188
27.550700325
27.550723587
27.550793525
27.550797763
27.550812087
27.550843262
27.550855937
27.550865963
27.550881538
27.550965225
27.550981513
27.550994650
27.551014825
27.551018887
27.551054387
27.551095050
27.551097875
27.551131675
27.551218462
27.551533662
27.551592112
27.551610938
27.551651938
27.551673363
27.551728400
27.551731850
27.551746425
27.551765850
27.551769950
27.551813688
27.551893688
27.551901037
27.551920100
27.551960588
27.551995687
27.551998900
27.551999362
27.552078775
27.552207662
27.552339175
27.552385462
27.552426538
27.552491725
27.552592500
27.552691775
27.552695550
27.552699113
27.552726850
27.552749013
27.552845500
27.553084750
27.553153688
27.553251712
27.553251800
27.553418188
27.553432850
27.553466238
27.553466338
27.553473675
27.553519400
27.553539288
27.553565100
27.553597350
27.553661200
27.553685525
27.553713100
27.553765300
27.553798200
27.553893587
27.553899287
27.553900125
27.553989188
27.554006737
27.554058225
27.554131913
27.554136262
27.554168850
27.554176350
27.554200963
27.554213400
27.554221688
27.554236463
27.554239875
27.554310050
27.554365625
27.554392750
27.554451250
27.554549363
27.554696137
27.554733625
27.554775975
27.554832875
27.554835437
27.554851550
27.554881100
27.554925113
27.554925325
27.554925750
27.555047850
27.555075788
27.555100950
27.555139888
27.555164175
27.555164275
27.555203950
27.555273638
27.555275650
27.555315150
27.555354687
27.555410712
27.555422487
27.555438338
27.555439225
27.555476250
27.555567975
27.555603538
27.555605100
27.555626125
27.555644963
27.555684163
27.555689862
27.555736837
27.555737612
27.555844312
27.555941250
27.556098825
27.556149812
27.556214825
27.556227850
27.556252625
27.556273750
27.556280488
27.556284637
27.556301337
27.556306187
27.556314075
27.556328400
27.556388575
27.556430338
27.556451300
27.556468613
27.556499950
27.556500038
27.556501050
27.556510463
27.556576912
27.556578613
27.556581275
27.556604763
27.556604850
27.556669350
27.556687250
27.556738600
27.556739725
27.556798450
27.556805137
27.556807587
27.556828062
27.556854287
27.556874087
27.556886225
27.556892525
27.556898812
27.557026938
27.557090162
27.557095187
27.557110687
27.557110788
27.557142787
27.557179162
27.557262762
27.557344200
27.557363700
27.557390850
27.557401613
27.557643962
27.557697613
27.557697700
27.557721975
27.557722063
27.557753675
27.557790825
27.557844750
27.557883150
27.557939562
27.557985375
27.558002788
27.558008200
27.558014238
27.558068563
27.558120787
27.558125650
27.558178013
27.558221962
27.558282412
27.558355125
27.558358663
27.558362600
27.558420450
27.558425262
27.558486825
27.558505325
27.558530275
27.558624887
27.558776475
27.558846500
27.558861000
27.558881662
27.558928925
27.558935663
27.559038562
27.559072825
27.559096687
27.559099038
27.559138812
27.559197750
27.559199338
27.559216513
27.559227250
27.559227975
27.559248050
27.559259238
27.559281563
27.559282850
27.559296925
27.559324475
27.559400588
27.559402913
27.559403012
27.559438550
27.559484238
27.559507837
27.559549188
27.559587288
27.559597163
27.559599563
27.559676200
27.559686138
27.559838088
27.559898163
27.559904850
27.560119275
27.560156438
27.560199825
27.560318625
27.560328037
27.560335800
27.560336537
27.560410037
27.560441238
27.560546062
27.560560175
27.560602263
27.560608362
27.560645325
27.560652100
27.560712837
27.560747150
27.560750875
27.560796862
27.560820312
27.560870925
27.560880913
27.560885187
27.560936838
27.560937275
27.561019775
27.561032825
27.561041750
27.561074350
27.561074562
27.561101363
27.561186662
27.561259975
27.561330812
27.561362850
27.561418362
27.561444825
27.561598100
27.561609262
27.561618925
27.561622413
27.561622600
27.561639813
27.561651125
27.561745788
27.561754575
27.561774137
27.561803162
27.561826012
27.561833275
27.561858475
27.561887150
27.561922863
27.561951250
27.562052375
27.562205925
27.562248038
27.562279562
27.562374887
27.562385525
27.562430763
27.562523587
27.562542625
27.562568013
27.562571625
27.562619663
27.562656425
27.562672688
27.562698500
27.562785112
27.562914438
27.562978350
27.563124700
27.563156088
27.563203712
27.563252275
27.563322362
27.563357638
27.563379013
27.563394587
27.563479950
27.563527363
27.563603188
27.563628313
27.563661237
27.563662888
27.563685775
27.563685875
27.563716088
27.563722025
27.563819875
27.563834387
27.564031025
27.564068613
27.564168150
27.564197600
27.564225063
27.564239012
27.564341237
27.564341400
27.564488737
27.564728425
27.564774187
27.564805787
27.564866788
27.564881400
27.564908012
27.564967875
27.564984813
27.564986862
27.564990300
27.565031613
27.565064325
27.565068225
27.565076125
27.565161237
27.565171487
27.565219062
27.565222925
27.565226287
27.565284300
27.565439650
27.565479487
27.565503225
27.565573875
27.565595537
27.565660937
27.565727975
27.565792837
27.565806775
27.565867925
27.566118825
27.566158563
27.566298800
27.566320725
27.566369587
27.566419575
27.566502213
27.566503963
27.566547325
27.566567875
27.566583200
27.566583287
27.566614663
27.566624937
27.566706038
27.566871412
27.566939650
27.566977788
27.567133112
27.567174812
27.567276525
27.567282500
27.567371538
27.567376263
27.567450150
27.567577900
27.567630675
27.567669475
27.567691125
27.567719512
27.567731050
27.567805513
27.567818275
27.567830763
27.567855725
27.567859350
27.567863338
27.567949225
27.567984138
27.568001925
27.568039863
27.568045963
27.568063863
27.568093775
27.568149850
27.568184250
27.568184488
27.568208313
27.568208400
27.568224225
27.568233438
27.568262925
27.568328788
27.568329575
27.568406375
27.568475737
27.568475825
27.568537988
27.568562062
27.568730150
27.568734050
27.568741138
27.568763075
27.568806263
27.568817112
27.568821075
27.568871850
27.568876638
27.568883763
27.568980325
27.568981687
27.569002013
27.569028875
27.569031038
27.569134313
27.569193488
27.569211675
27.569211850
27.569269688
27.569270513
27.569293788
27.569325725
27.569339038
27.569345887
27.569440463
27.569598813
27.569645425
27.569694200
27.569731600
27.569759138
27.569786763
27.569824725
27.569972487
27.569972763
27.570037662
27.570119512
27.570143937
27.570168725
27.570172800
27.570173175
27.570235187
27.570265925
27.570303650
27.570314625
27.570314975
27.570359962
27.570412637
27.570414225
27.570432463
27.570594413
27.570624062
27.570640200
27.570649437
27.570654175
27.570654262
27.570702825
27.570796825
27.570799400
27.570864575
27.570878663
27.570882212
27.570929200
27.570982238
27.571009813
27.571062063
27.571088025
27.571144413
27.571182938
27.571360550
27.571364463
27.571364550
27.571371225
27.571434487
27.571541750
27.571551563
27.571552763
27.571578563
27.571591663
27.571630350
27.571703600
27.571712875
27.571714437
27.571714787
27.571728288
27.571740388
27.571764225
27.571788087
27.571803438
27.571823037
27.571830937
27.571839963
27.571841675
27.571874512
27.571931487
27.571964675
27.572171888
27.572175887
27.572176962
27.572191163
27.572222062
27.572236100
27.572332938
27.572394525
27.572422950
27.572454525
27.572482050
27.572517900
27.572647325
27.572647425
27.572648100
27.572687225
27.572698388
27.572748275
27.572777962
27.572834500
27.572872225
27.572913050
27.572996562
27.573061425
27.573068088
27.573086650
27.573092925
27.573163725
27.573173775
27.573180225
27.573238163
27.573245125
27.573279050
27.573360825
27.573372787
27.573438837
27.573454500
27.573575175
27.573629525
27.573735112
27.573815850
27.573835388
27.573877062
27.573920825
27.573927587
27.573964163
27.573979375
27.573979887
27.574052313
27.574082450
27.574082538
27.574106825
27.574156762
27.574157038
27.574185862
27.574241125
27.574258875
27.574274275
27.574295500
27.574300175
27.574345500
27.574345588
27.574349788
27.574350000
27.574377800
27.574464438
27.574565550
27.574577125
27.574714962
27.574722913
27.574734000
27.574841875
27.574968325
27.574974625
27.575085275
27.575095838
27.575312012
27.575321300
27.575332487
27.575338488
27.575348438
27.575380750
27.575422875
27.575441013
27.575446837
27.575488387
27.575496512
27.575539300
27.575540813
27.575570700
27.575572950
27.575589788
27.575589875
27.575595362
27.575602925
27.575606063
27.575612163
27.575620687
27.575706737
27.575716125
27.575733388
27.575837012
27.576001950
27.576004063
27.576083100
27.576146400
27.576160750
27.576228737
27.576242750
27.576255237
27.576255325
27.576255650
27.576307000
27.576432200
27.576450950
27.576501575
27.576580087
27.576593287
27.576665388
27.576699838
27.576718612
27.576752613
27.576752875
27.576756513
27.576781175
27.576783762
27.576807300
27.576814938
27.576838313
27.576872100
27.576918338
27.576991775
27.577021900
27.577024075
27.577038925
27.577059575
27.577078025
27.577100913
27.577160900
27.577171562
27.577207738
27.577267763
27.577275525
27.577298800
27.577314525
27.577387725
27.577398875
27.577524413
27.577531487
27.577656000
27.577719537
27.577744225
27.577835425
27.577911663
27.577949763
27.577950000
27.577957225
27.577957913
27.577980737
27.578058125
27.578155275
27.578184125
27.578184938
27.578187362
27.578215387
27.578236750
27.578255263
27.578273475
27.578306162
27.578328350
27.578350375
27.578350463
27.578394750
27.578446187
27.578455663
27.578457463
27.578503700
27.578506300
27.578553038
27.578576587
27.578690150
27.578731937
27.578831913
27.578898738
27.578904488
27.578959475
27.578971938
27.579052725
27.579093825
27.579119412
27.579263387
27.579329637
27.579333287
27.579369662
27.579374138
27.579506325
27.579578937
27.579617062
27.579619100
27.579621925
27.579629963
27.579644237
27.579683825
27.579697362
27.579876150
27.579902025
27.579910687
27.579916975
27.579945950
27.579955700
27.580007062
27.580025500
27.580043862
27.580046513
27.580215563
27.580215675
27.580221538
27.580227612
27.580243700
27.580313075
27.580326938
27.580357000
27.580366200
27.580456937
27.580510950
27.580569675
27.580569763
27.580569875
27.580639438
27.580722375
27.580893863
27.580933950
27.580996187
27.581015037
27.581091912
27.581106600
27.581128650
27.581173163
27.581175850
27.581178800
27.581291250
27.581294262
27.581405400
27.581482400
27.581499888
27.581565162
27.581611788
27.581630363
27.581639025
27.581639138
27.581696150
27.581722050
27.581758588
27.581773112
27.581791775
27.581803137
27.581804363
27.581826625
27.581863375
27.581897963
27.581901062
27.581901175
27.581931775
27.581957450
27.581962750
27.581962838
27.582010113
27.582011400
27.582064775
27.582191212
27.582225087
27.582283600
27.582289125
27.582368250
27.582431787
27.582488800
27.582516388
27.582562112
27.582792425
27.582821187
27.582866550
27.582971938
27.582987075
27.582999500
27.583015600
27.583053537
27.583055037
27.583067800
27.583068350
27.583068525
27.583106963
27.583176063
27.583276025
27.583353187
27.583379363
27.583411287
27.583414650
27.583573387
27.583639587
27.583754250
27.583870650
27.583876437
27.583877663
27.583906462
27.583931813
27.583944712
27.583967262
27.584130188
27.584151488
27.584272337
27.584284262
27.584310112
27.584312775
27.584401638
27.584422025
27.584533350
27.584546912
27.584548812
27.584568788
27.584730775
27.584738875
27.584751963
27.584846638
27.584862437
27.584923338
27.584923425
27.584940250
27.584959625
27.584959725
27.585052325
27.585124787
27.585154550
27.585250963
27.585278613
27.585280788
27.585283363
27.585325700
27.585376888
27.585397487
27.585436738
27.585476062
27.585610050
27.585664550
27.585701200
27.585746600
27.585777862
27.585798425
27.585861812
27.585862062
27.585901550
27.585923425
27.585947663
27.586060713
27.586087938
27.586090775
27.586104313
27.586184125
27.586302575
27.586330312
27.586403063
27.586483175
27.586539712
27.586683737
27.586699563
27.586744750
27.586745137
27.586747175
27.586803775
27.586877825
27.586907238
27.587036825
27.587146175
27.587168063
27.587201625
27.587241100
27.587316375
27.587325575
27.587332125
27.587335850
27.587414375
27.587486712
27.587524563
27.587542100
27.587600663
27.587645200
27.587738387
27.587749075
27.587819850
27.587832300
27.587837400
27.587890337
27.588018237
27.588088100
27.588100838
27.588120062
27.588146412
27.588160225
27.588233425
27.588279387
27.588298350
27.588299312
27.588308300
27.588309000
27.588345025
27.588379137
27.588416712
27.588423100
27.588454900
27.588474687
27.588476288
27.588514825
27.588561712
27.588580463
27.588687987
27.588744512
27.588752100
27.588754788
27.588838850
27.588865300
27.588899825
27.588907975
27.588929750
27.588954287
27.589035500
27.589064300
27.589080825
27.589112862
27.589120875
27.589211950
27.589253500
27.589283625
27.589331800
27.589379588
27.589395062
27.589510550
27.589514438
27.589573538
27.589600350
27.589791788
27.589859963
27.589869813
27.589943037
27.590020525
27.590030825
27.590107288
27.590146850
27.590169725
27.590180500
27.590195313
27.590248388
27.590271488
27.590274625
27.590396937
27.590402713
27.590415437
27.590430350
27.590469700
27.590481012
27.590485913
27.590519250
27.590526225
27.590552412
27.590599037
27.590611125
27.590611575
27.590659962
27.590698525
27.590709163
27.590717125
27.590720350
27.590737037
27.590747575
27.590759175
27.590829712
27.590833275
27.590915925
27.590965538
27.590995112
27.591042975
27.591102813
27.591138488
27.591239525
27.591379925
27.591514675
27.591567100
27.591597200
27.591601763
27.591612825
27.591660137
27.591675750
27.591732588
27.591754538
27.591806200
27.591904362
27.591909875
27.591922588
27.591948438
27.591959712
27.591974175
27.592036750
27.592101150
27.592172750
27.592201137
27.592218825
27.592282975
27.592327262
27.592338987
27.592373725
27.592388612
27.592388875
27.592414263
27.592417500
27.592420987
27.592438150
27.592464213
27.592490625
27.592590313
27.592663313
27.592686075
27.592686437
27.592842575
27.592891412
27.592910900
27.592955012
27.592976350
27.592981350
27.593046337
27.593096887
27.593119925
27.593134738
27.593189625
27.593224900
27.593230013
27.593244125
27.593284625
27.593333400
27.593418500
27.593439200
27.593445513
27.593494475
27.593512912
27.593717100
27.593718550
27.593755337
27.593786200
27.593797500
27.593871562
27.593891000
27.593891338
27.593898487
27.593969825
27.594003075
27.594005650
27.594013850
27.594040262
27.594056363
27.594074375
27.594076300
27.594089625
27.594151487
27.594193075
27.594206262
27.594389237
27.594483087
27.594560425
27.594575313
27.594576113
27.594609475
27.594728400
27.594823050
27.594843762
27.594885750
27.594888713
27.594888812
27.594994312
27.595007350
27.595042288
27.595065050
27.595127712
27.595154000
27.595160612
27.595202575
27.595259400
27.595268113
27.595318650
27.595323612
27.595342537
27.595375512
27.595386725
27.595405763
27.595436275
27.595443800
27.595455325
27.595500087
27.595525213
27.595606787
27.595657575
27.595666200
27.595667625
27.595673150
27.595695850
27.595713950
27.595732488
27.595738050
27.595742238
27.595836563
27.595885513
27.595908050
27.595927837
27.595942675
27.595984538
27.596019738
27.596020263
27.596082638
27.596090437
27.596107113
27.596156950
27.596164475
27.596192450
27.596199263
27.596245938
27.596257775
27.596261963
27.596283225
27.596368788
27.596394050
27.596396587
27.596401538
27.596408650
27.596411700
27.596436488
27.596452325
27.596476912
27.596489863
27.596549588
27.596550888
27.596570050
27.596589188
27.596690338
27.596808400
27.596920812
27.596980500
27.597039600
27.597095300
27.597096512
27.597096638
27.597145950
27.597175763
27.597185012
27.597211488
27.597219075
27.597244087
27.597244187
27.597253362
27.597347738
27.597347912
27.597366250
27.597411512
27.597433850
27.597436575
27.597542663
27.597619063
27.597625838
27.597750675
27.597800437
27.597806725
27.597817700
27.597840937
27.597844563
27.597868925
27.597885900
27.597903613
27.597989663
27.597990362
27.597993813
27.598002625
27.598079900
27.598084475
27.598119200
27.598126000
27.598166200
27.598208100
27.598210613
27.598258887
27.598260475
27.598384638
27.598442850
27.598512012
27.598522950
27.598524313
27.598541425
27.598617725
27.598617812
27.598767813
27.598779212
27.598789288
27.598853712
27.598951125
27.598962787
27.598982400
27.598984425
27.599027800
27.599280038
27.599283725
27.599284425
27.599361200
27.599404163
27.599446787
27.599449650
27.599495600
27.599564850
27.599608925
27.599614375
27.599719950
27.599727500
27.599795725
27.599800325
27.599864625
27.599915900
27.599980350
27.600130875
27.600145138
27.600206238
27.600270275
27.600275750
27.600328225
27.600339063
27.600360762
27.600393075
27.600409112
27.600433625
27.600462950
27.600479737
27.600508613
27.600564962
27.600694100
27.600767100
27.600958375
27.600970650
27.600975725
27.600977463
27.600977812
27.601018888
27.601047625
27.601051500
27.601110900
27.601136713
27.601158313
27.601176050
27.601249038
27.601269350
27.601275188
27.601282900
27.601302562
27.601322362
27.601324613
27.601327525
27.601355313
27.601473325
27.601499713
27.601515750
27.601545238
27.601549362
27.601569450
27.601595088
27.601603425
27.601650163
27.601741875
27.601801063
27.601802400
27.601820400
27.601848838
27.602002887
27.602035775
27.602109637
27.602225150
27.602236725
27.602302762
27.602316637
27.602359437
27.602390388
27.602390487
27.602410675
27.602476675
27.602603600
27.602617100
27.602633625
27.602665700
27.602688488
27.602688562
27.602689037
27.602748275
27.602872250
27.602970600
27.603064413
27.603066212
27.603104263
27.603124200
27.603159300
27.603165050
27.603224525
27.603300150
27.603304425
27.603352050
27.603393025
27.603407300
27.603424538
27.603459838
27.603460100
27.603472375
27.603475250
27.603485213
27.603489588
27.603513688
27.603545113
27.603573288
27.603652000
27.603667063
27.603672700
27.603675388
27.603829413
27.603900800
27.603942600
27.603987737
27.604007850
27.604049837
27.604090125
27.604135975
27.604136063
27.604141400
27.604153300
27.604212638
27.604300175
27.604335563
27.604343825
27.604344750
27.604363750
27.604363850
27.604432325
27.604460850
27.604471500
27.604511400
27.604534262
27.604567737
27.604604225
27.604627475
27.604668912
27.604701925
27.604711800
27.604725250
27.604729675
27.604750100
27.604773350
27.604943500
27.604949975
27.604996800
27.605047938
27.605082600
27.605082688
27.605084850
27.605165038
27.605214100
27.605255787
27.605299050
27.605367150
27.605470413
27.605539737
27.605559112
27.605569400
27.605634450
27.605650037
27.605660087
27.605772088
27.605772200
27.605803500
27.605847075
27.605865550
27.605884900
27.605913150
27.605938488
27.605959762
27.605980213
27.606005312
27.606049400
27.606116100
27.606124600
27.606144262
27.606153062
27.606196713
27.606255225
27.606290637
27.606357200
27.606480625
27.606527062
27.606568775
27.606574025
27.606591075
27.606605425
27.606673838
27.606740263
27.606742025
27.606748325
27.606762787
27.606816975
27.606827887
27.606853363
27.606855012
27.606877562
27.606941887
27.607287725
27.607294362
27.607342612
27.607361913
27.607379438
27.607400062
27.607450200
27.607469525
27.607591738
27.607727825
27.607768400
27.607789338
27.607789425
27.607810888
27.607889300
27.607889387
27.607889463
27.607948538
27.607971575
27.607971675
27.608061400
27.608144550
27.608150075
27.608150150
27.608151688
27.608158325
27.608183137
27.608195025
27.608210300
27.608269900
27.608275575
27.608429725
27.608460975
27.608489650
27.608526200
27.608573588
27.608576187
27.608678363
27.608759025
27.608770450
27.608780100
27.608786013
27.608811950
27.608828837
27.608828950
27.608910887
27.609028975
27.609123175
27.609149462
27.609205563
27.609234337
27.609247813
27.609257612
27.609262663
27.609279713
27.609312187
27.609318775
27.609358812
27.609361338
27.609369838
27.609523675
27.609529162
27.609572213
27.609575725
27.609613737
27.609627500
27.609632887
27.609667488
27.609803500
27.609892775
27.609930700
27.609933013
27.610098450
27.610141475
27.610160825
27.610161738
27.610202075
27.610284087
27.610376337
27.610416337
27.610430175
27.610487875
27.610489575
27.610502625
27.610533187
27.610549938
27.610602888
27.610624375
27.610639800
27.610658075
27.610852188
27.610852275
27.610852462
27.610885175
27.610917862
27.610953462
27.611026662
27.611158750
27.611195788
27.611208287
27.611235862
27.611258600
27.611325800
27.611364013
27.611373063
27.611387600
27.611393750
27.611439713
27.611500763
27.611518838
27.611530337
27.611530512
27.611552350
27.611571100
27.611608812
27.611643313
27.611645187
27.611657850
27.611662863
27.611774338
27.611793700
27.611813663
27.611844550
27.611878650
27.611893462
27.611930687
27.611935988
27.611956712
27.611964787
27.612016150
27.612079337
27.612110975
27.612187738
27.612207013
27.612234625
27.612238587
27.612293687
27.612315487
27.612325500
27.612333000
27.612344750
27.612457925
27.612524300
27.612563112
27.612612462
27.612639212
27.612656037
27.612657425
27.612679075
27.612796925
27.612887637
27.612970175
27.613115125
27.613194737
27.613225575
27.613276438
27.613277912
27.613311787
27.613334775
27.613334863
27.613353638
27.613397900
27.613403675
27.613487763
27.613509475
27.613529450
27.613552675
27.613556300
27.613559900
27.613600188
27.613701625
27.613704625
27.613727212
27.613781850
27.613784362
27.613821412
27.613828475
27.613841200
27.613962337
27.614040662
27.614072825
27.614093137
27.614093812
27.614166200
27.614189962
27.614273925
27.614290500
27.614427787
27.614427875
27.614483125
27.614495363
27.614619025
27.614619162
27.614667725
27.614701350
27.614734400
27.614759588
27.614821925
27.614861937
27.614864037
27.614864737
27.614907362
27.615061950
27.615139638
27.615143362
27.615144000
27.615144087
27.615153550
27.615323362
27.615334588
27.615340750
27.615400288
27.615419100
27.615421200
27.615496463
27.615496625
27.615567350
27.615602200
27.615672075
27.615679300
27.615685088
27.615704888
27.615714663
27.615792075
27.615812738
27.615843225
27.615857225
27.615964775
27.615965475
27.615980713
27.615982900
27.615982988
27.616097338
27.616125987
27.616144963
27.616219162
27.616260125
27.616271963
27.616274963
27.616385913
27.616405512
27.616632225
27.616632500
27.616697250
27.616716150
27.616756025
27.616816962
27.616905075
27.616947725
27.616985213
27.616997775
27.617050263
27.617110700
27.617138137
27.617179437
27.617185912
27.617203875
27.617207300
27.617328938
27.617379413
27.617407588
27.617473300
27.617497962
27.617527287
27.617542713
27.617562850
27.617580987
27.617617000
27.617658637
27.617747550
27.617795387
27.617795488
27.617809587
27.617837525
27.617848675
27.617867375
27.617906412
27.617994237
27.618097500
27.618158025
27.618159000
27.618212875
27.618232950
27.618246950
27.618266188
27.618285200
27.618330538
27.618330737
27.618421075
27.618468687
27.618529837
27.618553037
27.618670375
27.618671350
27.618671463
27.618691337
27.618702537
27.618726962
27.618729788
27.618886150
27.618930362
27.618935175
27.619006813
27.619049700
27.619094400
27.619199762
27.619255025
27.619266912
27.619304375
27.619308200
27.619439275
27.619439350
27.619487737
27.619599225
27.619654413
27.619660450
27.619710862
27.619726850
27.619802150
27.619853213
27.619873350
27.619887637
27.620043325
27.620064350
27.620119438
27.620206263
27.620262963
27.620310387
27.620323800
27.620346287
27.620509863
27.620513900
27.620517437
27.620580038
27.620670875
27.620754925
27.620772425
27.620835350
27.620903762
27.620930400
27.620962375
27.620968650
27.620993975
27.621090187
27.621137413
27.621241350
27.621259988
27.621296175
27.621305137
27.621314263
27.621326463
27.621397188
27.621477750
27.621576288
27.621726900
27.621737475
27.621801950
27.621817238
27.621824775
27.621859113
27.621895950
27.621908287
27.621932562
27.621948475
27.621962137
27.621985662
27.622061200
27.622086813
27.622144250
27.622205137
27.622263763
27.622263900
27.622281125
27.622286025
27.622353950
27.622383688
27.622400962
27.622459750
27.622525775
27.622536662
27.622561950
27.622652362
27.622654312
27.622679488
27.622724138
27.622726525
27.622740262
27.622758350
27.622770650
27.622782588
27.622793963
27.622809475
27.622823113
27.622826362
27.622868437
27.622879162
27.622895487
27.622952063
27.622989375
27.623084887
27.623097663
27.623098938
27.623105338
27.623152488
27.623268925
27.623327038
27.623385300
27.623385688
27.623432562
27.623465588
27.623508512
27.623514900
27.623516425
27.623554500
27.623556650
27.623587450
27.623593650
27.623601512
27.623603912
27.623678037
27.623716188
27.623722450
27.623753325
27.623786738
27.623797000
27.623820275
27.623836087
27.623952250
27.624003587
27.624040600
27.624082425
27.624101163
27.624150387
27.624213687
27.624338475
27.624370925
27.624383350
27.624422563
27.624467275
27.624486713
27.624521575
27.624523775
27.624612525
27.624772600
27.624772687
27.624880212
27.624937412
27.624980588
27.625052238
27.625129475
27.625280062
27.625283187
27.625319788
27.625321863
27.625322137
27.625324975
27.625344375
27.625413800
27.625453725
27.625455362
27.625498163
27.625514338
27.625537512
27.625575313
27.625676112
27.625775950
27.625781962
27.625782238
27.625793887
27.625842688
27.625929438
27.625985050
27.626025250
27.626075850
27.626087875
27.626202438
27.626205000
27.626234700
27.626281537
27.626320388
27.626398088
27.626409625
27.626619875
27.626685750
27.626687312
27.626692875
27.626701862
27.626776050
27.626840325
27.626869938
27.626929638
27.626971750
27.627044600
27.627048475
27.627053912
27.627165287
27.627206000
27.627225237
27.627331412
27.627341337
27.627380925
27.627415400
27.627476050
27.627483112
27.627621613
27.627632025
27.627809950
27.628033062
27.628099475
27.628266413
27.628300388
27.628308600
27.628312462
27.628470725
27.628499462
27.628516113
27.628566787
27.628594088
27.628687175
27.628691537
27.628741263
27.628741350
27.628742712
27.628793075
27.628796212
27.628819475
27.628836737
27.628939175
27.628987225
27.629001338
27.629024212
27.629042150
27.629068250
27.629124788
27.629133312
27.629181362
27.629208512
27.629208788
27.629221562
27.629253162
27.629277138
27.629293262
27.629301425
27.629305837
27.629389763
27.629406237
27.629452775
27.629457037
27.629457125
27.629463550
27.629510300
27.629635175
27.629672575
27.629730088
27.629734587
27.629769662
27.629826250
27.629848550
27.630004888
27.630023363
27.630117037
27.630134263
27.630164288
27.630189250
27.630196387
27.630223050
27.630264075
27.630374325
27.630377837
27.630393075
27.630411425
27.630416363
27.630429038
27.630460200
27.630480088
27.630524987
27.630599150
27.630608088
27.630641875
27.630649975
27.630695012
27.630723700
27.630750362
27.630850850
27.630880013
27.630898950
27.630901450
27.630940088
27.630975875
27.631176238
27.631187963
27.631211938
27.631213700
27.631227125
27.631230513
27.631258938
27.631330025
27.631338825
27.631396875
27.631422900
27.631497537
27.631572513
27.631602075
27.631861188
27.631861463
27.631886825
27.631910275
27.631910363
27.631910475
27.631938825
27.631953175
27.632093037
27.632095513
27.632228287
27.632231650
27.632271250
27.632304812
27.632348950
27.632359050
27.632360738
27.632464062
27.632495200
27.632568062
27.632611850
27.632726313
27.632733850
27.632750375
27.632818538
27.632834513
27.632835425
27.632851750
27.632867600
27.632889688
27.632890213
27.632907813
27.632924650
27.632971850
27.633006250
27.633037425
27.633053450
27.633148400
27.633173850
27.633178800
27.633239750
27.633268650
27.633277625
27.633312400
27.633312475
27.633326750
27.633352800
27.633357437
27.633358650
27.633370500
27.633385812
27.633504287
27.633667475
27.633741775
27.633799400
27.633827000
27.633830237
27.633862050
27.633949375
27.633962450
27.633981813
27.633990825
27.634015775
27.634020787
27.634082950
27.634097363
27.634129188
27.634152238
27.634174575
27.634202175
27.634213875
27.634220325
27.634226287
27.634247750
27.634277212
27.634279075
27.634322700
27.634343075
27.634403362
27.634436637
27.634522912
27.634576962
27.634656487
27.634732675
27.634732912
27.634750100
27.634753588
27.634840350
27.634846200
27.634860638
27.634873375
27.634881225
27.634881800
27.634928037
27.635028125
27.635044012
27.635045275
27.635045363
27.635155950
27.635168763
27.635227225
27.635228063
27.635286912
27.635311987
27.635326513
27.635355600
27.635380175
27.635396775
27.635457913
27.635508887
27.635514512
27.635526950
27.635619275
27.635630462
27.635720587
27.635747025
27.635754362
27.635765213
27.635778237
27.635810288
27.635814938
27.635925962
27.635926100
27.635972375
27.635980062
27.636019538
27.636028600
27.636051162
27.636104237
27.636156900
27.636232225
27.636232338
27.636238400
27.636259837
27.636362700
27.636372925
27.636377112
27.636396300
27.636410838
27.636434762
27.636497225
27.636501487
27.636559488
27.636629475
27.636644175
27.636726213
27.636780438
27.636855125
27.636862200
27.636890050
27.636891412
27.636943950
27.637007888
27.637037075
27.637041387
27.637046313
27.637189712
27.637290425
27.637327125
27.637335437
27.637356875
27.637406863
27.637475875
27.637492762
27.637553250
27.637630750
27.637704450
27.637744475
27.637763950
27.637825463
27.637865188
27.637871575
27.637937725
27.637944100
27.637956662
27.637996875
27.637997813
27.638009675
27.638050413
27.638098213
27.638100925
27.638104637
27.638181388
27.638189575
27.638197325
27.638227387
27.638232162
27.638246000
27.638264163
27.638381300
27.638392825
27.638486250
27.638495537
27.638508913
27.638545750
27.638616975
27.638663613
27.638676687
27.638706975
27.638742087
27.638749225
27.638769200
27.638778825
27.638867488
27.638925288
27.638939825
27.638947825
27.638948925
27.639020800
27.639023725
27.639051613
27.639148000
27.639170338
27.639199175
27.639284675
27.639328213
27.639332050
27.639339988
27.639370600
27.639405662
27.639439813
27.639473525
27.639509363
27.639533375
27.639592000
27.639594575
27.639598163
27.639616175
27.639624913
27.639667662
27.639671288
27.639730750
27.639783738
27.639787313
27.639869538
27.639880287
27.639921363
27.639953337
27.640019962
27.640078287
27.640125775
27.640180675
27.640183437
27.640183525
27.640220362
27.640227437
27.640243425
27.640353188
27.640454350
27.640469425
27.640509950
27.640529550
27.640561363
27.640565513
27.640583612
27.640737525
27.640772875
27.640784025
27.640819888
27.640867750
27.640976013
27.640992625
27.641006588
27.641033675
27.641078250
27.641090512
27.641090625
27.641135062
27.641194300
27.641195062
27.641209125
27.641227750
27.641250388
27.641292562
27.641348288
27.641364625
27.641370775
27.641397925
27.641400538
27.641421125
27.641446512
27.641519275
27.641522287
27.641534938
27.641544688
27.641559425
27.641560887
27.641591337
27.641632637
27.641669900
27.641695837
27.641783125
27.641806662
27.641827275
27.641834338
27.641893712
27.641954775
27.642004413
27.642035338
27.642041613
27.642113650
27.642141213
27.642170375
27.642175212
27.642182175
27.642202375
27.642246575
27.642376500
27.642384325
27.642478488
27.642499687
27.642606150
27.642633338
27.642657888
27.642658000
27.642659025
27.642659100
27.642671113
27.642693425
27.642727500
27.642733038
27.642733125
27.642777800
27.642804887
27.642926900
27.642938687
27.642953313
27.642958763
27.642958850
27.642967625
27.643000800
27.643013388
27.643013475
27.643024288
27.643053537
27.643072350
27.643085050
27.643106625
27.643114488
27.643126775
27.643185237
27.643186187
27.643239550
27.643277337
27.643309200
27.643309975
27.643347000
27.643436100
27.643466312
27.643502637
27.643556012
27.643565412
27.643568775
27.643568950
27.643593787
27.643653175
27.643752962
27.643780300
27.643823475
27.643850737
27.643851025
27.643855425
27.644027337
27.644081662
27.644131287
27.644146050
27.644151087
27.644153012
27.644168300
27.644176725
27.644181875
27.644250163
27.644255575
27.644259738
27.644315850
27.644334113
27.644359725
27.644410763
27.644456963
27.644458687
27.644463212
27.644510350
27.644647475
27.644666325
27.644684200
27.644716525
27.644805075
27.644856087
27.644931463
27.645000688
27.645038112
27.645137025
27.645148525
27.645162338
27.645174850
27.645204213
27.645234688
27.645247475
27.645248688
27.645253588
27.645258200
27.645323887
27.645326575
27.645327950
27.645373787
27.645398163
27.645427313
27.645441900
27.645458925
27.645551625
27.645584988
27.645617512
27.645634325
27.645683963
27.645698463
27.645711925
27.645734225
27.645889912
27.645906375
27.645910212
27.646034513
27.646041925
27.646047275
27.646060412
27.646060925
27.646064763
27.646070350
27.646086888
27.646166137
27.646229788
27.646230287
27.646263512
27.646290025
27.646336087
27.646354500
27.646427213
27.646463075
27.646570063
27.646571975
27.646605387
27.646673862
27.646708888
27.646721787
27.646776700
27.646820000
27.646842362
27.646872375
27.646924900
27.646933125
27.646952688
27.646996150
27.647022550
27.647082475
27.647132325
27.647134113
27.647164638
27.647214700
27.647277787
27.647306713
27.647381288
27.647414613
27.647436712
27.647493925
27.647505225
27.647520650
27.647600012
27.647603087
27.647684512
27.647752912
27.647763250
27.647771700
27.647777425
27.647779100
27.647806038
27.647806975
27.647858612
27.647936700
27.647938787
27.647963600
27.647971000
27.647973175
27.648011475
27.648036450
27.648036550
27.648038975
27.648101525
27.648252362
27.648285275
27.648307300
27.648329375
27.648343500
27.648369112
27.648421988
27.648435962
27.648457650
27.648514813
27.648540763
27.648578862
27.648640437
27.648645475
27.648671725
27.648693850
27.648694712
27.648716650
27.648776838
27.648859738
27.648882212
27.648911750
27.648934862
27.648970425
27.649024963
27.649073550
27.649084050
27.649102213
27.649125412
27.649245125
27.649246650
27.649313237
27.649315587
27.649328275
27.649353175
27.649423950
27.649494300
27.649516188
27.649527400
27.649551350
27.649622950
27.649633287
27.649633375
27.649635900
27.649699825
27.649829500
27.649836725
27.649921388
27.650129437
27.650140812
27.650148863
27.650152112
27.650157487
27.650231150
27.650231250
27.650240400
27.650499487
27.650527663
27.650591225
27.650605138
27.650677363
27.650758437
27.650758825
27.650763400
27.650770925
27.650839262
27.650910513
27.650923900
27.651036462
27.651089338
27.651097787
27.651120287
27.651131537
27.651141062
27.651158213
27.651166400
27.651192237
27.651214787
27.651214925
27.651227313
27.651240862
27.651245800
27.651257562
27.651262763
27.651292712
27.651300300
27.651348225
27.651349713
27.651366975
27.651448525
27.651531287
27.651541613
27.651606475
27.651638212
27.651654550
27.651681137
27.651761087
27.651765700
27.651824013
27.651939038
27.651946375
27.651946725
27.652012863
27.652022237
27.652056762
27.652071650
27.652088800
27.652126750
27.652238750
27.652295075
27.652353112
27.652374162
27.652433325
27.652464863
27.652468875
27.652536738
27.652549050
27.652551012
27.652571725
27.652595225
27.652625063
27.652626287
27.652664788
27.652669737
27.652682600
27.652713088
27.652714375
27.652744325
27.652757125
27.652849575
27.652940987
27.653012400
27.653024112
27.653034313
27.653039800
27.653052825
27.653055175
27.653067713
27.653075275
27.653081200
27.653125525
27.653146588
27.653162000
27.653177525
27.653197675
27.653200700
27.653211925
27.653318388
27.653337487
27.653344687
27.653419362
27.653449075
27.653531075
27.653610375
27.653670700
27.653694625
27.653707037
27.653732162
27.653785537
27.653789800
27.653796250
27.653912575
27.653926850
27.653954275
27.653971250
27.653971350
27.653984838
27.653989187
27.654026300
27.654075650
27.654077525
27.654079837
27.654080487
27.654189400
27.654240738
27.654253200
27.654295913
27.654320913
27.654391200
27.654417287
27.654434050
27.654459000
27.654508325
27.654605175
27.654704913
27.654726038
27.654735200
27.654749863
27.654752175
27.654781100
27.654808075
27.654816737
27.654955425
27.655026362
27.655151200
27.655197162
27.655240763
27.655287587
27.655378900
27.655393725
27.655440738
27.655441137
27.655441312
27.655469425
27.655474987
27.655487850
27.655496725
27.655505750
27.655590113
27.655629788
27.655719300
27.655739888
27.655749550
27.655810900
27.655812013
27.655853075
27.655880562
27.655897338
27.655897425
27.655897588
27.655924325
27.655992575
27.656002925
27.656036288
27.656055150
27.656113675
27.656124550
27.656126137
27.656238575
27.656261425
27.656264125
27.656292900
27.656322813
27.656326500
27.656400625
27.656417525
27.656488463
27.656514663
27.656528313
27.656608738
27.656656150
27.656695975
27.656696163
27.656702487
27.656731838
27.656732700
27.656737237
27.656804400
27.656804512
27.656881975
27.656947837
27.656967575
27.656990687
27.657029000
27.657050838
27.657064462
27.657088488
27.657102850
27.657226162
27.657242800
27.657296688
27.657327537
27.657357512
27.657547963
27.657677375
27.657692087
27.657731563
27.657769563
27.657787237
27.657843038
27.657861075
27.657939700
27.657939850
27.657970325
27.658061813
27.658069087
27.658078475
27.658106187
27.658112025
27.658117950
27.658121850
27.658198950
27.658214737
27.658225225
27.658231163
27.658237325
27.658241938
27.658276075
27.658301675
27.658303787
27.658307425
27.658312937
27.658327000
27.658365475
27.658393413
27.658408825
27.658458912
27.658479675
27.658480488
27.658491175
27.658521625
27.658532037
27.658591850
27.658601725
27.658622337
27.658647388
27.658661075
27.658700000
27.658746488
27.658786000
27.658946800
27.658995512
27.659131050
27.659163787
27.659200050
27.659208688
27.659285050
27.659357638
27.659416538
27.659420512
27.659448788
27.659502025
27.659563213
27.659583788
27.659616400
27.659636975
27.659637787
27.659671487
27.659686713
27.659776025
27.659784138
27.659887462
27.659931862
27.660085300
27.660094775
27.660106225
27.660107687
27.660182700
27.660243138
27.660246312
27.660406025
27.660432862
27.660462313
27.660494938
27.660506975
27.660511925
27.660526700
27.660553400
27.660564737
27.660571750
27.660571862
27.660594200
27.660604075
27.660617700
27.660672225
27.660683125
27.660699713
27.660716488
27.660807825
27.660842738
27.660973712
27.660977412
27.661000700
27.661059225
27.661152150
27.661167237
27.661199612
27.661201725
27.661242500
27.661272150
27.661357213
27.661361625
27.661371513
27.661412712
27.661427750
27.661482537
27.661485175
27.661517213
27.661556137
27.661562137
27.661656637
27.661665975
27.661686450
27.661761837
27.661778175
27.661819350
27.661845350
27.661861988
27.661868637
27.661937875
27.661951663
27.661964087
27.661967625
27.661990450
27.661997588
27.662019975
27.662051750
27.662172812
27.662180237
27.662210587
27.662285375
27.662356200
27.662396300
27.662424887
27.662461463
27.662475888
27.662523175
27.662553287
27.662569262
27.662574925
27.662705913
27.662742175
27.662802000
27.662820325
27.662860337
27.662903513
27.662906150
27.662940550
27.662943788
27.662955463
27.662964863
27.662974188
27.663000888
27.663030712
27.663043550
27.663060375
27.663099000
27.663099088
27.663124300
27.663149063
27.663150563
27.663284687
27.663339750
27.663372875
27.663382263
27.663387925
27.663417088
27.663426625
27.663433400
27.663473088
27.663517225
27.663535612
27.663559237
27.663567262
27.663573388
27.663613075
27.663656175
27.663659675
27.663682063
27.663760300
27.663793988
27.663927325
27.664032950
27.664067112
27.664097525
27.664099737
27.664131575
27.664148875
27.664291712
27.664313500
27.664407888
27.664418913
27.664440450
27.664508275
27.664510450
27.664542925
27.664569737
27.664608937
27.664616700
27.664620625
27.664639037
27.664658175
27.664848463
27.664886475
27.664905512
27.664909112
27.665363575
27.665371938
27.665375775
27.665380012
27.665383237
27.665420075
27.665464525
27.665467662
27.665488763
27.665502650
27.665619750
27.665672550
27.665685350
27.665732637
27.665759950
27.665785688
27.665839350
27.665839575
27.665873838
27.665887300
27.666022050
27.666107463
27.666171712
27.666197050
27.666349087
27.666351200
27.666354175
27.666401175
27.666415912
27.666416100
27.666442750
27.666442850
27.666461000
27.666537913
27.666556813
27.666594588
27.666615775
27.666631938
27.666651975
27.666683712
27.666698662
27.666725975
27.666751950
27.666824837
27.666839888
27.666915200
27.666931525
27.666950800
27.666957362
27.666990650
27.667005487
27.667059050
27.667059138
27.667071300
27.667103337
27.667137950
27.667194112
27.667215438
27.667256925
27.667297425
27.667311913
27.667319350
27.667329975
27.667335375
27.667369425
27.667374313
27.667408688
27.667541700
27.667559612
27.667698800
27.667717163
27.667721050
27.667748625
27.667749937
27.667760525
27.667779388
27.667793712
27.667801475
27.667834563
27.667836063
27.667872425
27.667885337
27.667893988
27.667936488
27.667996900
27.668087362
27.668112225
27.668116125
27.668119275
27.668135450
27.668165988
27.668195538
27.668206600
27.668225288
27.668236725
27.668265550
27.668273675
27.668293425
27.668304513
27.668326787
27.668334725
27.668383425
27.668395163
27.668408800
27.668408912
27.668515662
27.668520775
27.668541637
27.668617525
27.668661750
27.668710888
27.668858925
27.668859013
27.668868562
27.668880375
27.668911287
27.668915675
27.668920062
27.668925162
27.668933863
27.668970238
27.668982950
27.668983363
27.669016075
27.669030388
27.669047988
27.669094050
27.669119963
27.669138275
27.669142687
27.669313600
27.669350475
27.669440063
27.669466962
27.669491075
27.669520800
27.669523212
27.669562537
27.669582575
27.669634725
27.669640750
27.669694388
27.669738375
27.669739837
27.669843987
27.669915600
27.670028988
27.670068750
27.670118962
27.670145075
27.670153887
27.670156738
27.670179375
27.670308788
27.670309088
27.670368050
27.670370462
27.670373663
27.670423388
27.670450225
27.670456225
27.670462637
27.670463850
27.670465025
27.670488962
27.670501225
27.670538000
27.670709513
27.670718488
27.670718575
27.670792587
27.670795363
27.670806050
27.670861525
27.670902637
27.670929363
27.670938375
27.670953413
27.670962988
27.670971975
27.670976837
27.670980325
27.670986213
27.671035025
27.671052688
27.671061313
27.671072125
27.671095950
27.671121800
27.671123987
27.671235100
27.671247500
27.671251663
27.671265700
27.671266213
27.671271800
27.671284463
27.671349425
27.671353938
27.671367075
27.671412662
27.671454900
27.671555488
27.671592850
27.671613775
27.671620687
27.671708938
27.671714613
27.671758250
27.671758838
27.671759263
27.671808438
27.671931425
27.671934425
27.671976700
27.672008725
27.672010312
27.672034175
27.672070100
27.672190387
27.672218075
27.672233475
27.672233750
27.672244200
27.672246825
27.672405937
27.672424125
27.672435737
27.672535650
27.672558112
27.672598925
27.672621888
27.672712737
27.672720937
27.672775350
27.672841725
27.672884012
27.672916737
27.672956875
27.673044912
27.673088737
27.673097950
27.673111438
27.673111962
27.673140862
27.673191763
27.673250100
27.673250537
27.673306300
27.673309662
27.673359150
27.673359238
27.673367237
27.673389475
27.673460438
27.673487200
27.673487875
27.673560900
27.673593912
27.673621025
27.673630962
27.673647425
27.673664300
27.673676000
27.673693800
27.673740887
27.673852713
27.673852825
27.673915700
27.673925175
27.673948587
27.673982025
27.673983338
27.674030613
27.674113138
27.674150775
27.674250375
27.674349850
27.674363850
27.674385550
27.674426812
27.674437850
27.674574675
27.674578012
27.674652500
27.674652712
27.674690462
27.674754338
27.674757362
27.674916662
27.674946450
27.674973800
27.674981813
27.674983913
27.675050537
27.675051388
27.675233438
27.675245763
27.675245925
27.675277400
27.675372437
27.675376175
27.675438038
27.675443637
27.675460400
27.675466750
27.675488275
27.675494375
27.675508063
27.675534900
27.675536762
27.675570900
27.675585063
27.675766638
27.675768337
27.675835237
27.675985750
27.676105487
27.676171450
27.676190237
27.676264500
27.676325175
27.676395400
27.676399062
27.676401500
27.676450138
27.676462288
27.676480500
27.676497500
27.676519050
27.676649350
27.676677738
27.676678412
27.676701925
27.676719788
27.676808100
27.676816775
27.676838575
27.676866825
27.676890437
27.676894963
27.676971700
27.676986100
27.677021800
27.677093587
27.677138375
27.677184325
27.677187675
27.677194838
27.677229562
27.677277975
27.677307313
27.677321463
27.677330738
27.677348863
27.677470662
27.677487487
27.677507650
27.677508463
27.677552813
27.677644600
27.677666688
27.677666775
27.677667563
27.677683887
27.677690438
27.677693013
27.677695400
27.677715525
27.677719850
27.677743925
27.677744650
27.677756863
27.677785312
27.677924413
27.678001837
27.678035200
27.678080138
27.678095425
27.678096413
27.678110737
27.678235663
27.678282737
27.678307387
27.678316825
27.678334925
27.678336800
27.678357325
27.678454950
27.678455675
27.678478462
27.678532950
27.678545150
27.678545775
27.678575800
27.678633650
27.678649600
27.678666150
27.678731100
27.678740538
27.678758850
27.678820575
27.678828725
27.678882112
27.678921375
27.678940013
27.678943200
27.678946100
27.678988387
27.679012125
27.679028575
27.679046962
27.679072637
27.679126350
27.679157975
27.679171787
27.679186450
27.679199212
27.679207425
27.679259388
27.679294425
27.679373637
27.679389087
27.679420713
27.679435712
27.679436638
27.679442412
27.679445838
27.679492038
27.679492113
27.679496238
27.679578325
27.679600288
27.679636700
27.679646325
27.679673350
27.679674237
27.679741087
27.679758325
27.679800888
27.679860850
27.679934950
27.679973050
27.680022987
27.680079650
27.680147525
27.680147637
27.680266275
27.680267525
27.680335075
27.680356825
27.680389100
27.680411625
27.680434212
27.680443737
27.680444462
27.680498400
27.680565287
27.680598275
27.680600013
27.680631700
27.680681612
27.680825800
27.680825937
27.680839150
27.680944825
27.680955037
27.681009437
27.681019625
27.681033988
27.681036450
27.681049663
27.681119313
27.681137750
27.681156475
27.681172050
27.681219225
27.681274887
27.681283850
27.681330200
27.681330312
27.681357675
27.681449650
27.681544537
27.681548288
27.681567750
27.681572225
27.681607712
27.681649500
27.681655513
27.681663312
27.681710075
27.681731237
27.681748125
27.681789150
27.681871562
27.681883650
27.681896887
27.681896975
27.681905238
27.681908375
27.681943100
27.681972162
27.682002612
27.682036238
27.682075337
27.682088763
27.682140562
27.682149762
27.682192075
27.682275825
27.682339863
27.682379925
27.682447012
27.682520413
27.682560325
27.682567750
27.682610550
27.682625762
27.682643587
27.682664175
27.682665888
27.682672950
27.682786050
27.682923088
27.682953838
27.682959600
27.682982275
27.682982450
27.683010350
27.683051950
27.683063600
27.683095000
27.683110763
27.683127300
27.683244188
27.683285600
27.683356787
27.683394375
27.683472125
27.683476625
27.683481562
27.683528025
27.683656225
27.683675600
27.683735350
27.683741013
27.683779013
27.683885362
27.683909925
27.683988688
27.684031650
27.684053100
27.684061588
27.684084475
27.684108688
27.684110763
27.684123437
27.684179075
27.684306038
27.684342825
27.684368438
27.684407212
27.684424737
27.684456400
27.684500938
27.684508762
27.684508850
27.684648150
27.684658300
27.684693275
27.684693437
27.684706837
27.684714600
27.684741787
27.684786950
27.684820800
27.684832912
27.684920863
27.684990287
27.685051488
27.685072013
27.685086237
27.685106300
27.685141825
27.685150038
27.685165637
27.685175737
27.685179625
27.685337775
27.685340213
27.685358937
27.685366100
27.685400700
27.685409800
27.685426125
27.685449863
27.685457175
27.685485437
27.685491625
27.685504712
27.685542287
27.685571638
27.685599325
27.685634262
27.685636575
27.685716800
27.685723737
27.685783337
27.685804387
27.685842512
27.685927275
27.685980288
27.686030975
27.686047750
27.686056063
27.686089263
27.686093700
27.686107275
27.686153075
27.686172075
27.686186875
27.686207750
27.686217000
27.686225387
27.686227675
27.686234613
27.686256387
27.686259575
27.686322862
27.686352125
27.686385225
27.686409937
27.686447925
27.686448100
27.686474625
27.686526163
27.686539362
27.686550700
27.686553787
27.686592637
27.686621187
27.686628125
27.686632300
27.686642375
27.686688163
27.686792238
27.686869650
27.686894325
27.686958225
27.686976337
27.687074662
27.687089912
27.687095763
27.687109537
27.687119025
27.687122100
27.687148337
27.687153762
27.687216163
27.687253625
27.687264313
27.687264775
27.687270637
27.687291650
27.687295138
27.687386925
27.687409075
27.687510200
27.687510288
27.687559113
27.687652025
27.687661225
27.687675813
27.687693375
27.687747887
27.687772650
27.687780387
27.687795488
27.687810000
27.687849087
27.687857675
27.687882712
27.687948287
27.687955738
27.687992663
27.688006175
27.688033437
27.688033862
27.688061138
27.688109475
27.688160825
27.688188050
27.688242300
27.688296462
27.688306737
27.688331400
27.688369075
27.688372125
27.688497412
27.688575650
27.688577937
27.688633100
27.688656063
27.688658450
27.688676762
27.688693437
27.688729900
27.688841038
27.688895325
27.688946800
27.688946887
27.688962838
27.688991850
27.689045675
27.689079112
27.689093737
27.689128962
27.689143675
27.689174188
27.689259837
27.689261125
27.689265813
27.689271712
27.689311050
27.689346338
27.689379725
27.689513063
27.689568238
27.689586812
27.689678437
27.689680575
27.689703250
27.689710488
27.689744825
27.689757437
27.689795562
27.689815425
27.689835950
27.689861150
27.689862412
27.689869475
27.689920000
27.689964900
27.689978075
27.689978962
27.690010325
27.690029487
27.690056375
27.690056563
27.690071588
27.690242387
27.690349063
27.690401337
27.690428625
27.690506738
27.690535850
27.690537800
27.690550138
27.690550225
27.690560875
27.690567750
27.690604325
27.690658800
27.690695725
27.690701113
27.690714350
27.690741837
27.690782775
27.690786250
27.690809975
27.690835950
27.690857300
27.690924200
27.690946600
27.690956550
27.691026488
27.691077787
27.691137212
27.691167087
27.691217112
27.691229312
27.691301825
27.691303575
27.691318988
27.691320462
27.691358663
27.691387325
27.691481050
27.691545050
27.691580412
27.691687937
27.691753800
27.691926850
27.691931862
27.691951475
27.691990212
27.692055487
27.692071925
27.692079900
27.692094762
27.692098300
27.692157025
27.692237037
27.692267950
27.692293975
27.692311175
27.692403263
27.692427275
27.692488413
27.692537875
27.692593762
27.692610613
27.692624800
27.692629163
27.692632163
27.692719925
27.692757000
27.692803413
27.692886112
27.692906113
27.692935563
27.692973050
27.693034725
27.693049275
27.693066563
27.693120238
27.693123250
27.693139375
27.693171513
27.693171787
27.693196737
27.693218138
27.693218225
27.693218875
27.693265900
27.693282638
27.693282725
27.693357000
27.693418800
27.693486288
27.693544000
27.693578375
27.693594812
27.693663100
27.693677413
27.693691488
27.693711000
27.693734525
27.693752763
27.693897113
27.694006525
27.694006825
27.694050800
27.694070075
27.694092550
27.694151350
27.694159075
27.694175850
27.694175937
27.694242450
27.694315050
27.694341238
27.694350500
27.694357562
27.694394712
27.694403212
27.694544987
27.694562575
27.694564787
27.694583963
27.694618675
27.694663613
27.694764912
27.694768950
27.694834288
27.694885575
27.694909250
27.694992300
27.695005462
27.695052012
27.695098025
27.695116287
27.695122950
27.695133825
27.695195575
27.695239437
27.695262712
27.695267275
27.695288525
27.695309125
27.695341813
27.695343200
27.695390675
27.695414175
27.695442600
27.695467012
27.695525837
27.695531300
27.695599150
27.695604537
27.695693362
27.695696175
27.695755575
27.695831488
27.695834600
27.695870763
27.695896113
27.695924650
27.695943300
27.695976500
27.695990237
27.695990325
27.696021475
27.696072950
27.696101900
27.696107025
27.696123900
27.696148000
27.696153837
27.696162588
27.696217125
27.696217975
27.696222600
27.696284325
27.696359613
27.696375600
27.696377587
27.696384900
27.696385787
27.696409825
27.696432613
27.696458575
27.696476387
27.696588975
27.696644863
27.696670425
27.696675837
27.696746488
27.696754725
27.696800525
27.696800612
27.696805000
27.696839775
27.696846037
27.696914213
27.696987275
27.697107863
27.697115275
27.697169863
27.697178600
27.697182075
27.697210350
27.697221250
27.697236100
27.697244488
27.697364650
27.697401887
27.697406475
27.697417587
27.697512350
27.697533888
27.697569475
27.697669975
27.697690112
27.697735013
27.697771288
27.697783375
27.697871475
27.697963663
27.697966663
27.697966762
27.697996912
27.698028113
27.698038350
27.698100962
27.698102300
27.698132287
27.698202400
27.698225912
27.698256137
27.698272163
27.698316875
27.698341688
27.698403600
27.698410900
27.698416500
27.698421375
27.698483025
27.698542500
27.698648025
27.698675037
27.698677325
27.698710400
27.698758238
27.698767662
27.698768387
27.698786812
27.698817550
27.698819350
27.698993225
27.699030963
27.699040787
27.699048138
27.699063675
27.699083325
27.699097450
27.699138025
27.699156125
27.699228525
27.699275000
27.699285962
27.699295263
27.699295475
27.699312062
27.699408625
27.699478350
27.699501263
27.699538638
27.699572575
27.699572675
27.699627612
27.699639788
27.699669650
27.699759862
27.699760013
27.699809725
27.699865312
27.700008225
27.700066125
27.700095788
27.700124638
27.700152175
27.700212938
27.700217462
27.700240812
27.700288050
27.700307913
27.700316862
27.700320700
27.700363362
27.700402713
27.700410000
27.700421837
27.700448587
27.700475275
27.700493575
27.700509700
27.700522912
27.700550862
27.700550950
27.700597075
27.700778237
27.700797238
27.700859625
27.700869300
27.700869400
27.700883925
27.700886975
27.700909075
27.700921325
27.700937888
27.700965912
27.700973063
27.701009312
27.701039625
27.701045113
27.701102075
27.701104875
27.701197800
27.701202088
27.701296150
27.701327662
27.701345325
27.701371712
27.701375587
27.701409725
27.701510700
27.701561450
27.701653763
27.701669438
27.701683962
27.701693537
27.701704400
27.701718300
27.701780825
27.701781687
27.701792238
27.701864687
27.701869575
27.701940425
27.701965250
27.702001463
27.702049300
27.702088050
27.702101187
27.702133238
27.702146975
27.702190975
27.702226450
27.702307800
27.702361100
27.702378787
27.702434300
27.702437500
27.702455938
27.702475288
27.702577050
27.702611200
27.702640263
27.702648062
27.702648475
27.702677438
27.702697650
27.702752875
27.702771250
27.702814175
27.702848575
27.702884337
27.702899675
27.702934388
27.702940850
27.703017362
27.703017638
27.703026125
27.703066200
27.703128112
27.703239238
27.703263525
27.703268925
27.703458275
27.703470950
27.703471538
27.703526888
27.703528525
27.703539450
27.703577438
27.703588888
27.703595250
27.703619175
27.703623950
27.703658037
27.703720562
27.703739725
27.703833563
27.703860025
27.703909513
27.703914137
27.703920362
27.704014337
27.704061650
27.704162962
27.704223062
27.704223563
27.704315100
27.704317487
27.704342175
27.704383888
27.704418312
27.704438350
27.704442038
27.704447363
27.704501075
27.704518850
27.704538200
27.704551025
27.704710200
27.704765050
27.704767187
27.704774900
27.704828187
27.704855188
27.704935950
27.704953325
27.705094625
27.705172800
27.705180613
27.705209787
27.705218300
27.705312187
27.705358512
27.705367112
27.705374275
27.705374500
27.705458050
27.705481475
27.705481688
27.705529850
27.705539500
27.705539650
27.705553900
27.705570512
27.705664563
27.705667575
27.705746925
27.705757250
27.705778962
27.705815750
27.705838625
27.705875975
27.705884013
27.705916625
27.705918250
27.705995087
27.706004700
27.706040375
27.706091363
27.706148175
27.706149000
27.706149850
27.706176138
27.706205675
27.706205788
27.706265037
27.706299512
27.706376075
27.706384375
27.706402987
27.706415425
27.706442125
27.706515725
27.706537475
27.706539638
27.706540300
27.706564888
27.706581312
27.706581800
27.706703300
27.706723950
27.706798213
27.706807188
27.706862087
27.706866337
27.706897488
27.706923413
27.706923500
27.706962238
27.707056200
27.707059812
27.707089862
27.707094913
27.707098675
27.707172713
27.707245713
27.707249637
27.707361650
27.707366675
27.707418750
27.707436262
27.707440512
27.707504450
27.707596712
27.707701087
27.707732250
27.707751112
27.707782863
27.707831175
27.707863150
27.707940650
27.707982250
27.708045088
27.708083688
27.708117975
27.708139062
27.708158862
27.708282763
27.708287088
27.708308400
27.708328263
27.708354137
27.708484237
27.708492825
27.708495362
27.708504512
27.708522325
27.708580925
27.708589962
27.708637338
27.708718800
27.708722350
27.708726188
27.708738300
27.708747975
27.708748912
27.708855250
27.708862925
27.708910513
27.708916825
27.708970725
27.708972950
27.708975950
27.709001512
27.709004437
27.709037662
27.709075925
27.709090163
27.709119400
27.709119488
27.709132912
27.709240675
27.709270437
27.709274113
27.709380325
27.709433588
27.709464363
27.709590675
27.709657713
27.709666287
27.709679775
27.709789238
27.709859475
27.709881275
27.709912625
27.709931137
27.710006600
27.710137537
27.710162750
27.710213837
27.710215937
27.710260150
27.710261950
27.710299025
27.710299388
27.710315575
27.710317388
27.710334763
27.710362688
27.710375662
27.710388100
27.710398287
27.710413463
27.710437075
27.710553025
27.710576262
27.710583250
27.710632012
27.710714638
27.710720213
27.710732775
27.710734750
27.710764400
27.710803937
27.710830750
27.710868825
27.710886537
27.710992212
27.711155600
27.711192300
27.711212463
27.711272100
27.711297950
27.711326888
27.711352387
27.711357575
27.711392387
27.711419775
27.711557038
27.711585938
27.711594925
27.711606150
27.711629587
27.711654662
27.711696938
27.711697025
27.711727800
27.711771513
27.711815150
27.711858400
27.711961975
27.711978075
27.712075325
27.712175537
27.712194225
27.712197275
27.712205850
27.712209400
27.712267250
27.712271350
27.712278025
27.712372988
27.712428763
27.712432562
27.712482263
27.712494088
27.712662387
27.712678750
27.712771575
27.712805088
27.712816163
27.712826625
27.712851562
27.712966575
27.712982838
27.712992725
27.713027363
27.713036250
27.713036325
27.713049200
27.713070325
27.713192425
27.713393163
27.713432238
27.713608812
27.713756012
27.713818800
27.713848913
27.713873163
27.713975862
27.713998137
27.713998225
27.713998550
27.714008375
27.714084588
27.714173650
27.714230862
27.714314700
27.714397488
27.714421488
27.714424862
27.714430275
27.714638900
27.714646825
27.714663925
27.714686312
27.714703375
27.714711050
27.714733800
27.714748213
27.714770663
27.714790288
27.714817350
27.714821562
27.714877562
27.714918238
27.714942413
27.715088325
27.715151625
27.715248738
27.715397800
27.715465925
27.715471700
27.715476563
27.715513788
27.715557750
27.715580125
27.715626425
27.715676150
27.715688950
27.715715600
27.715721325
27.715742513
27.715743612
27.715764650
27.715777025
27.715846100
27.715888325
27.715998513
27.716076013
27.716076175
27.716094063
27.716100600
27.716138775
27.716181450
27.716259588
27.716301050
27.716330362
27.716336512
27.716359812
27.716362175
27.716482912
27.716490238
27.716514187
27.716539200
27.716566463
27.716624900
27.716626188
27.716655012
27.716748563
27.716765762
27.716827850
27.716828225
27.716853375
27.716868762
27.716871625
27.716952163
27.716962475
27.716979250
27.716990463
27.716991550
27.717067875
27.717074075
27.717117712
27.717140500
27.717258862
27.717325300
27.717326513
27.717363388
27.717442325
27.717468513
27.717530912
27.717569762
27.717622425
27.717637625
27.717640475
27.717643850
27.717746000
27.717774287
27.717798762
27.717806725
27.717876250
27.717886300
27.717912325
27.717934775
27.718003375
27.718032437
27.718065962
27.718080838
27.718249725
27.718275438
27.718289700
27.718327112
27.718329125
27.718345900
27.718354738
27.718361963
27.718466463
27.718484087
27.718552787
27.718577725
27.718610050
27.718615288
27.718626713
27.718689850
27.718704638
27.718720888
27.718722175
27.718746537
27.718776250
27.718868975
27.718897625
27.718938425
27.718974875
27.719002312
27.719094850
27.719246212
27.719374762
27.719430200
27.719567925
27.719571812
27.719624837
27.719645675
27.719656663
27.719673175
27.719759125
27.719799775
27.719849187
27.719849675
27.719858950
27.719861287
27.719911575
27.719932413
27.720031237
27.720051987
27.720095238
27.720243550
27.720243638
27.720243775
27.720292937
27.720323487
27.720440837
27.720451725
27.720463875
27.720475737
27.720497112
27.720507100
27.720553013
27.720596912
27.720721450
27.720761837
27.720764463
27.720772087
27.720774738
27.720797937
27.720933563
27.720954625
27.720955888
27.720967613
27.720973262
27.721039550
27.721059400
27.721072375
27.721117362
27.721124187
27.721135825
27.721161600
27.721172287
27.721195975
27.721203325
27.721208262
27.721261112
27.721328200
27.721341613
27.721377087
27.721378400
27.721390463
27.721398325
27.721433650
27.721434575
27.721450137
27.721454775
27.721473725
27.721510850
27.721514612
27.721521563
27.721543737
27.721561975
27.721621287
27.721629413
27.721661375
27.721696063
27.721709612
27.721781750
27.721806687
27.721827975
27.721844687
27.721862600
27.721911613
27.721919763
27.722055625
27.722113137
27.722223412
27.722259963
27.722277212
27.722314912
27.722324387
27.722368225
27.722380125
27.722396000
27.722445150
27.722463750
27.722476525
27.722607787
27.722622337
27.722661625
27.722723300
27.722766925
27.722767013
27.722767100
27.722773487
27.722778325
27.722782138
27.722785512
27.722795063
27.722852950
27.722877212
27.722916687
27.722934988
27.722979187
27.723011662
27.723019450
27.723031325
27.723150000
27.723171025
27.723279600
27.723307712
27.723336588
27.723338225
27.723341613
27.723360850
27.723366975
27.723369538
27.723451225
27.723482788
27.723524250
27.723534413
27.723536062
27.723563600
27.723595375
27.723629638
27.723639950
27.723679825
27.723687537
27.723687625
27.723704300
27.723705837
27.723710588
27.723721963
27.723771625
27.723771750
27.723904475
27.723921437
27.723946313
27.724042500
27.724073400
27.724111937
27.724128200
27.724184188
27.724205925
27.724206013
27.724207612
27.724270050
27.724292725
27.724293850
27.724304562
27.724350125
27.724420025
27.724527350
27.724534825
27.724561637
27.724611412
27.724636987
27.724657800
27.724728712
27.724775613
27.724778775
27.724783438
27.724783775
27.724830200
27.724839625
27.724840713
27.724840825
27.724847538
27.724884025
27.724907075
27.724914725
27.724951600
27.724953887
27.724998875
27.725076037
27.725147250
27.725268912
27.725272912
27.725350237
27.725359613
27.725454575
27.725590262
27.725615750
27.725636400
27.725720975
27.725727463
27.725779563
27.725781762
27.725792412
27.725827425
27.725954613
27.725961812
27.726083175
27.726119937
27.726163638
27.726191625
27.726199800
27.726243325
27.726252100
27.726271387
27.726296550
27.726296900
27.726321688
27.726348300
27.726359263
27.726359688
27.726420400
27.726447588
27.726451262
27.726464825
27.726466050
27.726512638
27.726525700
27.726580362
27.726602312
27.726689675
27.726695450
27.726705575
27.726723288
27.726724063
27.726732788
27.726755975
27.726835375
27.726923163
27.726936663
27.726970862
27.727018937
27.727020487
27.727071250
27.727081263
27.727177862
27.727203837
27.727225687
27.727307975
27.727430388
27.727430475
27.727473338
27.727492013
27.727509800
27.727530887
27.727531275
27.727569062
27.727587288
27.727600025
27.727637825
27.727686575
27.727712288
27.727726850
27.727749300
27.727779887
27.727780050
27.727796475
27.727862175
27.727866412
27.727878000
27.727878087
27.727950500
27.728045538
27.728080112
27.728083400
27.728095650
27.728280925
27.728281187
27.728317463
27.728341363
27.728345313
27.728408575
27.728409975
27.728420513
27.728457525
27.728464600
27.728622387
27.728624562
27.728668275
27.728698138
27.728714300
27.728735900
27.728818050
27.728839025
27.728899213
27.728899388
27.729012413
27.729016087
27.729021163
27.729068525
27.729214450
27.729276937
27.729408625
27.729436338
27.729477863
27.729543362
27.729581888
27.729585775
27.729711050
27.729715887
27.729729200
27.729759512
27.729760613
27.729818925
27.729820525
27.729830975
27.729900413
27.729945625
27.730014437
27.730020863
27.730025838
27.730050600
27.730059875
27.730062437
27.730102188
27.730105925
27.730124400
27.730228950
27.730257438
27.730368050
27.730412700
27.730428487
27.730443950
27.730485987
27.730595663
27.730629463
27.730747588
27.730772950
27.730883712
27.730899925
27.730933663
27.730942450
27.730947812
27.731028563
27.731154450
27.731156462
27.731172037
27.731176350
27.731294088
27.731329825
27.731332650
27.731368962
27.731454763
27.731479538
27.731484675
27.731507463
27.731542950
27.731543050
27.731554988
27.731580212
27.731591563
27.731591887
27.731628937
27.731643212
27.731758062
27.731767413
27.731779000
27.731844688
27.731999138
27.732136575
27.732216925
27.732233963
27.732234063
27.732250950
27.732378500
27.732398975
27.732532175
27.732625100
27.732628138
27.732640350
27.732658812
27.732727912
27.732826338
27.732888850
27.732935175
27.732962175
27.732977975
27.733045763
27.733046225
27.733060088
27.733076875
27.733141638
27.733162813
27.733182738
27.733190175
27.733282950
27.733283250
27.733329875
27.733446975
27.733452737
27.733467512
27.733475013
27.733543288
27.733707487
27.733728125
27.733760838
27.733769837
27.733829987
27.733936425
27.733947463
27.733960588
27.733979363
27.733984863
27.734009262
27.734022187
27.734051525
27.734329300
27.734350000
27.734433175
27.734442063
27.734442400
27.734571375
27.734573113
27.734663812
27.734675900
27.734699863
27.734788025
27.734936313
27.734944088
27.734959525
27.735021437
27.735048287
27.735133650
27.735167063
27.735187375
27.735201713
27.735271937
27.735289825
27.735297500
27.735303388
27.735304125
27.735316063
27.735474338
27.735494638
27.735570312
27.735670738
27.735723550
27.735735900
27.735785275
27.735811313
27.735889012
27.736012362
27.736017938
27.736030675
27.736146287
27.736192738
27.736195425
27.736205613
27.736268075
27.736275425
27.736285225
27.736286575
27.736292200
27.736292287
27.736344163
27.736361038
27.736361125
27.736380300
27.736410587
27.736410688
27.736411262
27.736424000
27.736424962
27.736486863
27.736494300
27.736529125
27.736554838
27.736558000
27.736616663
27.736626637
27.736736225
27.736790837
27.736867487
27.736902075
27.736947437
27.737001825
27.737026862
27.737155100
27.737172800
27.737172875
27.737247437
27.737335775
27.737459150
27.737477200
27.737482325
27.737488900
27.737498650
27.737586225
27.737602325
27.737619900
27.737724325
27.737789763
27.737843850
27.737862413
27.737882438
27.737899863
27.737916250
27.737936337
27.737970337
27.738022150
27.738048350
27.738052700
27.738085838
27.738090713
27.738107737
27.738157363
27.738184975
27.738215450
27.738263375
27.738263450
27.738310237
27.738336875
27.738451700
27.738553950
27.738567750
27.738624838
27.738762800
27.738792862
27.738812738
27.738854900
27.738922563
27.738990838
27.739088475
27.739097337
27.739168550
27.739176437
27.739176588
27.739184900
27.739231175
27.739274837
27.739294750
27.739295550
27.739360100
27.739380350
27.739494888
27.739600925
27.739667450
27.739701725
27.739754162
27.739840862
27.739889950
27.740037875
27.740110550
27.740149038
27.740170138
27.740202100
27.740220175
27.740221250
27.740292450
27.740344175
27.740392163
27.740422325
27.740445975
27.740458938
27.740542625
27.740555875
27.740588125
27.740627737
27.740634938
27.740685650
27.740702412
27.740719100
27.740766725
27.740773912
27.740774000
27.740787238
27.740837600
27.740857063
27.740902175
27.740905987
27.740935200
27.740975062
27.740994550
27.741022975
27.741039387
27.741060663
27.741112475
27.741128375
27.741204225
27.741226675
27.741300400
27.741324187
27.741358738
27.741370075
27.741401787
27.741402975
27.741768350
27.741840175
27.741854638
27.741881475
27.741953500
27.741962125
27.741965413
27.742119300
27.742250800
27.742260475
27.742318925
27.742386650
27.742394275
27.742581387
27.742584413
27.742634350
27.742639737
27.742781788
27.742854337
27.742934162
27.742936437
27.742986688
27.743029562
27.743030075
27.743040912
27.743115050
27.743211675
27.743212675
27.743236125
27.743251775
27.743281450
27.743306175
27.743364562
27.743365600
27.743393337
27.743400225
27.743405675
27.743407925
27.743416625
27.743445788
27.743566663
27.743567287
27.743570550
27.743580512
27.743623137
27.743643175
27.743663313
27.743752225
27.743772662
27.743773162
27.743890812
27.743927275
27.743947362
27.743972213
27.744143313
27.744145588
27.744148112
27.744205913
27.744278225
27.744297612
27.744364687
27.744388825
27.744399762
27.744475613
27.744514688
27.744526888
27.744555837
27.744566712
27.744570250
27.744576750
27.744617138
27.744646412
27.744672225
27.744699663
27.744701662
27.744722088
27.744734262
27.744771500
27.744780075
27.744968187
27.744984250
27.744992900
27.745056575
27.745116700
27.745167188
27.745186200
27.745193500
27.745202787
27.745306137
27.745336650
27.745341150
27.745374000
27.745386988
27.745509150
27.745514238
27.745556825
27.745586912
27.745599000
27.745603225
27.745624950
27.745663175
27.745857838
27.745871025
27.746008325
27.746078125
27.746085725
27.746085850
27.746114700
27.746125338
27.746246587
27.746280000
27.746318850
27.746391975
27.746433863
27.746442337
27.746487337
27.746491487
27.746494325
27.746553038
27.746614162
27.746647312
27.746653925
27.746659025
27.746744338
27.746782863
27.746804400
27.746852350
27.746874162
27.746874287
27.746874575
27.746905925
27.746969425
27.746978350
27.746980100
27.747019750
27.747039413
27.747060175
27.747063800
27.747286863
27.747294200
27.747295625
27.747395137
27.747411400
27.747416175
27.747480550
27.747480763
27.747544212
27.747619050
27.747744113
27.747825475
27.747861113
27.747904325
27.747912712
27.747936375
27.747957350
27.747970475
27.748000238
27.748013150
27.748052512
27.748121113
27.748158175
27.748365837
27.748402175
27.748402625
27.748476938
27.748580650
27.748720762
27.748731988
27.748739238
27.748741475
27.748774000
27.748815825
27.748863962
27.748878812
27.748951000
27.748957238
27.748983675
27.748984000
27.748994588
27.749172963
27.749178700
27.749180475
27.749250687
27.749355538
27.749364437
27.749422675
27.749491875
27.749505038
27.749592787
27.749749262
27.749773737
27.749774150
27.749782600
27.749949275
27.750010950
27.750055650
27.750071738
27.750085475
27.750202150
27.750203625
27.750220975
27.750243987
27.750296250
27.750345100
27.750391450
27.750393837
27.750395850
27.750513762
27.750518563
27.750522538
27.750576162
27.750652100
27.750664763
27.750672188
27.750680338
27.750680487
27.750714313
27.750740375
27.750757062
27.750806663
27.750833638
27.750871463
27.750980237
27.751016625
27.751039188
27.751049000
27.751090637
27.751091875
27.751255975
27.751256063
27.751318037
27.751359337
27.751392825
27.751460563
27.751535713
27.751631413
27.751657337
27.751667400
27.751686362
27.751686600
27.751704850
27.751737613
27.751751062
27.751752763
27.751799438
27.751822912
27.751868013
27.751874713
27.751906200
27.751959175
27.751960963
27.751967825
27.751977025
27.752001813
27.752023162
27.752056575
27.752099450
27.752136525
27.752214013
27.752214188
27.752290313
27.752307837
27.752315412
27.752329550
27.752329662
27.752347463
27.752349088
27.752373300
27.752385450
27.752481062
27.752486400
27.752508537
27.752513862
27.752602513
27.752606113
27.752613612
27.752727362
27.752809750
27.752812250
27.752836462
27.752868150
27.752894937
27.752950150
27.752967788
27.753037263
27.753078088
27.753107575
27.753109738
27.753177600
27.753178075
27.753276463
27.753433737
27.753585975
27.753740538
27.753746388
27.753766400
27.753766575
27.753766700
27.753818813
27.754066950
27.754134562
27.754138063
27.754220725
27.754251262
27.754272675
27.754417938
27.754444638
27.754516213
27.754522850
27.754522937
27.754665912
27.754697275
27.754769688
27.754842750
27.754845075
27.754855000
27.754990625
27.755001012
27.755001087
27.755054100
27.755090688
27.755136600
27.755238275
27.755254788
27.755259200
27.755262150
27.755278288
27.755304400
27.755380388
27.755433888
27.755459025
27.755486188
27.755532712
27.755557362
27.755575875
27.755576675
27.755614925
27.755643925
27.755779562
27.755806850
27.755835238
27.755877075
27.756051100
27.756053488
27.756167862
27.756189612
27.756261475
27.756284462
27.756285575
27.756289563
27.756313813
27.756334625
27.756354287
27.756461950
27.756510600
27.756512000
27.756611375
27.756623212
27.756729200
27.756843012
27.756898850
27.756917138
27.756936763
27.756952563
27.756962000
27.756962775
27.756973725
27.756986700
27.756986788
27.756987500
27.757004825
27.757015275
27.757051512
27.757053638
27.757084662
27.757212825
27.757408725
27.757603813
27.757678400
27.757681200
27.757726663
27.757845912
27.757863750
27.757915612
27.757938250
27.757938338
27.757958887
27.757962500
27.758111150
27.758285750
27.758308525
27.758337725
27.758385087
27.758418362
27.758418587
27.758444150
27.758464113
27.758499737
27.758608225
27.758608825
27.758620350
27.758734187
27.758771075
27.758818550
27.758860013
27.758863750
27.758953887
27.759009200
27.759018650
27.759110388
27.759142425
27.759259687
27.759292088
27.759347875
27.759378300
27.759396287
27.759475925
27.759515225
27.759565237
27.759566688
27.759599162
27.759615175
27.759629038
27.759734112
27.759739300
27.759768425
27.759915463
27.759918038
27.759936300
27.759946362
27.759946662
27.760036450
27.760085000
27.760323638
27.760404162
27.760412500
27.760440650
27.760470425
27.760515125
27.760517800
27.760524325
27.760595438
27.760603600
27.760681512
27.760834513
27.760879537
27.760887413
27.760902738
27.760902925
27.760903012
27.760914175
27.760948675
27.760981650
27.761064363
27.761171150
27.761287450
27.761359575
27.761419238
27.761439412
27.761448450
27.761469600
27.761504388
27.761606312
27.761675750
27.761692713
27.761720575
27.761802012
27.761830088
27.761845888
27.761861425
27.761923975
27.761948862
27.761971762
27.761977200
27.761999200
27.762014238
27.762017387
27.762050300
27.762133062
27.762135325
27.762257450
27.762351587
27.762400800
27.762414925
27.762418763
27.762430475
27.762474812
27.762487050
27.762551112
27.762551188
27.762551700
27.762560625
27.762575762
27.762593950
27.762849887
27.762959913
27.762988625
27.763058437
27.763062063
27.763088612
27.763120463
27.763210575
27.763232613
27.763258163
27.763317238
27.763396862
27.763425500
27.763441063
27.763472925
27.763495462
27.763505688
27.763510938
27.763525150
27.763570637
27.763594250
27.763678462
27.763687275
27.763774125
27.763790875
27.763800775
27.763811000
27.763867488
27.763934237
27.763935475
27.763941475
27.763969475
27.764111437
27.764112725
27.764150275
27.764276438
27.764331300
27.764331525
27.764337162
27.764351025
27.764370362
27.764392687
27.764403488
27.764510850
27.764544475
27.764554163
27.764569438
27.764594550
27.764613875
27.764626388
27.764656100
27.764817538
27.764836325
27.764851163
27.764904587
27.764936475
27.764966063
27.764998225
27.765061487
27.765072350
27.765274700
27.765277063
27.765301425
27.765347088
27.765355038
27.765534013
27.765535288
27.765541650
27.765541900
27.765671488
27.765702188
27.765732900
27.765741275
27.765770562
27.765770650
27.765916525
27.765969250
27.765974150
27.765992363
27.765996212
27.765998325
27.766015900
27.766023950
27.766026938
27.766034212
27.766149925
27.766208175
27.766230225
27.766263037
27.766285850
27.766336088
27.766416563
27.766431925
27.766435387
27.766454225
27.766517700
27.766591388
27.766701262
27.766715375
27.766788375
27.766937025
27.766937962
27.766964425
27.766973588
27.766986000
27.766993763
27.767127200
27.767136912
27.767157713
27.767316550
27.767317237
27.767333300
27.767445188
27.767448412
27.767455438
27.767473650
27.767480400
27.767489037
27.767580688
27.767599050
27.767603450
27.767645363
27.767660600
27.767799588
27.767811350
27.768042750
27.768050988
27.768051825
27.768078650
27.768101238
27.768139800
27.768227400
27.768249725
27.768313050
27.768339788
27.768342238
27.768523812
27.768529150
27.768712900
27.768719225
27.768783025
27.768951212
27.769030238
27.769032738
27.769092212
27.769102213
27.769102638
27.769168875
27.769235162
27.769244600
27.769281062
27.769323600
27.769323687
27.769383663
27.769402612
27.769414862
27.769472512
27.769489487
27.769490188
27.769529225
27.769546138
27.769583725
27.769694262
27.769711037
27.769854100
27.769944513
27.769964663
27.769993350
27.770046850
27.770121588
27.770148438
27.770157675
27.770357588
27.770425875
27.770499113
27.770616550
27.770622075
27.770679313
27.770705513
27.770707200
27.770717650
27.770750088
27.770758437
27.770832225
27.770888225
27.770984263
27.771005187
27.771009675
27.771046788
27.771087475
27.771095138
27.771151250
27.771155437
27.771160587
27.771180900
27.771242588
27.771298587
27.771308438
27.771405075
27.771405575
27.771418900
27.771447350
27.771471550
27.771480938
27.771553313
27.771571575
27.771633600
27.771641213
27.771664025
27.771678587
27.771684400
27.771769075
27.771789287
27.771796037
27.771796125
27.771892438
27.771965000
27.771979925
27.772212600
27.772221725
27.772222688
27.772231287
27.772299350
27.772310200
27.772376887
27.772399700
27.772423975
27.772508800
27.772556950
27.772557038
27.772661688
27.772695075
27.772754563
27.772779087
27.772782537
27.772795000
27.772850587
27.772856162
27.772886275
27.772906962
27.772908675
27.772918325
27.772977762
27.772992275
27.773000062
27.773084250
27.773084413
27.773127000
27.773129262
27.773186750
27.773192687
27.773229862
27.773235925
27.773258275
27.773273375
27.773325038
27.773360600
27.773362225
27.773364462
27.773389762
27.773395562
27.773417050
27.773427000
27.773450012
27.773501025
27.773558975
27.773573875
27.773652313
27.773690587
27.773704587
27.773724987
27.773757862
27.773760650
27.773885725
27.773895813
27.773901700
27.773906275
27.773924200
27.773933650
27.774034225
27.774046513
27.774060800
27.774067338
27.774132863
27.774140900
27.774219887
27.774327537
27.774368050
27.774370525
27.774378762
27.774445137
27.774448863
27.774469975
27.774479588
27.774505562
27.774557900
27.774624887
27.774684512
27.774723913
27.774826238
27.774904787
27.774937087
27.774948725
27.775022275
27.775075075
27.775154425
27.775246362
27.775276738
27.775307125
27.775310313
27.775335475
27.775430500
27.775446050
27.775465862
27.775568562
27.775587225
27.775587337
27.775694250
27.775746863
27.775751537
27.775801450
27.775806513
27.775863875
27.776003112
27.776089762
27.776093062
27.776165925
27.776191137
27.776235150
27.776390537
27.776404662
27.776419713
27.776477225
27.776534600
27.776550300
27.776612750
27.776687638
27.776704138
27.776741287
27.776747838
27.776752650
27.776753125
27.776771875
27.776793112
27.776796512
27.776810637
27.776875212
27.776952750
27.777021512
27.777052125
27.777083363
27.777134150
27.777165175
27.777195138
27.777200875
27.777238612
27.777244425
27.777280087
27.777282163
27.777401637
27.777428687
27.777433800
27.777483562
27.777484250
27.777558062
27.777588500
27.777609575
27.777657800
27.777668800
27.777700525
27.777881238
27.777944775
27.777948200
27.778022300
27.778103963
27.778166150
27.778288550
27.778385288
27.778394725
27.778510475
27.778536675
27.778574050
27.778606862
27.778655912
27.778781625
27.778796625
27.778846625
27.778873612
27.778881488
27.778890075
27.778926950
27.778927712
27.779000338
27.779071587
27.779072213
27.779104763
27.779149275
27.779555937
27.779556025
27.779586412
27.779736763
27.779738963
27.779858663
27.779902500
27.779952563
27.779963750
27.780038488
27.780156063
27.780181500
27.780266275
27.780266725
27.780325575
27.780371250
27.780453613
27.780458600
27.780466575
27.780513763
27.780516250
27.780517350
27.780532000
27.780590238
27.780643175
27.780673387
27.780673538
27.780707225
27.780958175
27.780975788
27.781035887
27.781042887
27.781098513
27.781107775
27.781151587
27.781205100
27.781283100
27.781352587
27.781385750
27.781395075
27.781402737
27.781438887
27.781456438
27.781482250
27.781535425
27.781614788
27.781657487
27.781709475
27.781759512
27.781768062
27.781768150
27.781874688
27.781917850
27.781948925
27.781968225
27.781995512
27.782066900
27.782078287
27.782133138
27.782179675
27.782261975
27.782342163
27.782356875
27.782376875
27.782423450
27.782425250
27.782450163
27.782482750
27.782512737
27.782554562
27.782720212
27.782791712
27.782827050
27.782910188
27.782912075
27.783093900
27.783106900
27.783133213
27.783169613
27.783169812
27.783175375
27.783258050
27.783300025
27.783359812
27.783394637
27.783469025
27.783485313
27.783638187
27.783687012
27.783757713
27.783826637
27.783848738
27.783913925
27.783916050
27.784101950
27.784102037
27.784106788
27.784217925
27.784218525
27.784251462
27.784425187
27.784595038
27.784661562
27.784663088
27.784702213
27.784849788
27.784991950
27.785053200
27.785079563
27.785079650
27.785113150
27.785123738
27.785203537
27.785238850
27.785286388
27.785323663
27.785339437
27.785436425
27.785511487
27.785544975
27.785594000
27.785658100
27.785762200
27.785765150
27.785766300
27.785773050
27.785804400
27.785830288
27.785919875
27.785965925
27.785985250
27.786005900
27.786008400
27.786025388
27.786031600
27.786064962
27.786114812
27.786124925
27.786125013
27.786210800
27.786387587
27.786402725
27.786463162
27.786479675
27.786488300
27.786505188
27.786510562
27.786667550
27.786789600
27.786797338
27.786827800
27.786852712
27.786875650
27.786897612
27.786898013
27.786991538
27.786993800
27.787032763
27.787165462
27.787187338
27.787189100
27.787204975
27.787225200
27.787240650
27.787313937
27.787314037
27.787316500
27.787333312
27.787389250
27.787445325
27.787452013
27.787534400
27.787624963
27.787716288
27.787793175
27.787810413
27.787865675
27.787899388
27.787914150
27.787969063
27.787978762
27.788077375
27.788174087
27.788247275
27.788275863
27.788332575
27.788407338
27.788421813
27.788422300
27.788511025
27.788566950
27.788592488
27.788594600
27.788667725
27.788710625
27.788797237
27.788801638
27.788908638
27.788951137
27.788998750
27.789005288
27.789017000
27.789113125
27.789143012
27.789151350
27.789252613
27.789253225
27.789259887
27.789359275
27.789400312
27.789438713
27.789483175
27.789490087
27.789491200
27.789516038
27.789558712
27.789585050
27.789598975
27.789616738
27.789628888
27.789675125
27.789698337
27.789866737
27.789895700
27.789945888
27.790362725
27.790495038
27.790570175
27.790601738
27.790681750
27.790687525
27.790763950
27.790803875
27.790812375
27.790861350
27.790866162
27.790954237
27.791130662
27.791133100
27.791373338
27.791390862
27.791594338
27.791704513
27.791759112
27.791811225
27.791825163
27.791917100
27.792020625
27.792169475
27.792210637
27.792348950
27.792350725
27.792350813
27.792385662
27.792392513
27.792418013
27.792441775
27.792479000
27.792479137
27.792533725
27.792599025
27.792862487
27.792873100
27.792900938
27.792912087
27.792915212
27.792923063
27.792941125
27.793043200
27.793064450
27.793252850
27.793334188
27.793363050
27.793400925
27.793444450
27.793481550
27.793546025
27.793549650
27.793566663
27.793615225
27.793617937
27.793647262
27.793653775
27.793655013
27.793827800
27.793888350
27.794094838
27.794101987
27.794130125
27.794132913
27.794195062
27.794222475
27.794298475
27.794429888
27.794505925
27.794519588
27.794635350
27.794643137
27.794661475
27.794679263
27.794682625
27.794760538
27.794777875
27.794858325
27.794911900
27.794916425
27.794966050
27.795024162
27.795032025
27.795032225
27.795049900
27.795101563
27.795118625
27.795272250
27.795272425
27.795294500
27.795415150
27.795415237
27.795477812
27.795499813
27.795575850
27.795588112
27.795597950
27.795603288
27.795617238
27.795628075
27.795707513
27.795726263
27.795763650
27.795778863
27.795869625
27.796056787
27.796086112
27.796130438
27.796186038
27.796198425
27.796243562
27.796256988
27.796283162
27.796320150
27.796409687
27.796448325
27.796508125
27.796511688
27.796567563
27.796568850
27.796571450
27.796723687
27.796739925
27.796795988
27.796809200
27.796877513
27.796894125
27.797010212
27.797027175
27.797057738
27.797080375
27.797244487
27.797257450
27.797322488
27.797361513
27.797481663
27.797648025
27.797686887
27.797727688
27.797761800
27.797866962
27.797887487
27.797902888
27.798011438
27.798075037
27.798097488
27.798107613
27.798125162
27.798240200
27.798310437
27.798568925
27.798619213
27.798728550
27.798729850
27.798758850
27.798784425
27.798917588
27.798931262
27.798990925
27.798994300
27.799045437
27.799087437
27.799105050
27.799109762
27.799111437
27.799134813
27.799258287
27.799402775
27.799430350
27.799475650
27.799505850
27.799547037
27.799572037
27.799607937
27.799627925
27.799645425
27.799651588
27.799730962
27.799760537
27.799814488
27.799883862
27.799979600
27.800003612
27.800013500
27.800018575
27.800066162
27.800107775
27.800129363
27.800141100
27.800152250
27.800155312
27.800222263
27.800251962
27.800326325
27.800339700
27.800345775
27.800346575
27.800358163
27.800361325
27.800418337
27.800502563
27.800529288
27.800602450
27.800635925
27.800638537
27.800661613
27.800706613
27.800765925
27.800869013
27.800877938
27.801026387
27.801087775
27.801101912
27.801182612
27.801195988
27.801223912
27.801241538
27.801321738
27.801323288
27.801329525
27.801501963
27.801529462
27.801543362
27.801569500
27.801591587
27.801669250
27.801695125
27.801752938
27.801873025
27.801889375
27.801981363
27.801987512
27.801993288
27.802102725
27.802176775
27.802186375
27.802226325
27.802229450
27.802262513
27.802268812
27.802295575
27.802444188
27.802467250
27.802492100
27.802498612
27.802603050
27.802622437
27.802641175
27.802682850
27.802787325
27.802790637
27.802799813
27.802822500
27.802898587
27.802928225
27.802955713
27.802957825
27.802979750
27.803018225
27.803131550
27.803134463
27.803204125
27.803204250
27.803219275
27.803221200
27.803260050
27.803524750
27.803830475
27.803851675
27.803862487
27.803879263
27.803982275
27.804182925
27.804235362
27.804312600
27.804330137
27.804350912
27.804351763
27.804359238
27.804385413
27.804467013
27.804491412
27.804523825
27.804535587
27.804535838
27.804536787
27.804554875
27.804600987
27.804613113
27.804724650
27.804795400
27.804860525
27.804909738
27.804912412
27.804957925
27.804961675
27.805009525
27.805138437
27.805159200
27.805190400
27.805198963
27.805232550
27.805262738
27.805262938
27.805269312
27.805327988
27.805372537
27.805406850
27.805442863
27.805451363
27.805471575
27.805497650
27.805539175
27.805583937
27.805599900
27.805623763
27.805654700
27.805654787
27.805672600
27.805685387
27.805727075
27.805801837
27.805821488
27.806143675
27.806269425
27.806309500
27.806390700
27.806400950
27.806486763
27.806505063
27.806523625
27.806529550
27.806651525
27.806848362
27.806857250
27.806870912
27.806873288
27.806896863
27.806912250
27.806925288
27.807031287
27.807075762
27.807110725
27.807180162
27.807218613
27.807246813
27.807252225
27.807259462
27.807305300
27.807343338
27.807407937
27.807472975
27.807505775
27.807552162
27.807585712
27.807639788
27.807673462
27.807679450
27.807700100
27.807760388
27.807936125
27.807955200
27.808028687
27.808052638
27.808151875
27.808165325
27.808399287
27.808400550
27.808461738
27.808466550
27.808476750
27.808628600
27.808631150
27.808695463
27.808726562
27.808747075
27.808755488
27.808819525
27.808917300
27.808923288
27.809005725
27.809121888
27.809126300
27.809183625
27.809270863
27.809275312
27.809332075
27.809345600
27.809362163
27.809383550
27.809386387
27.809393400
27.809400175
27.809416988
27.809429687
27.809430075
27.809506913
27.809627863
27.809647075
27.809716587
27.809739038
27.809741525
27.809832150
27.809858837
27.809930975
27.809932312
27.810089337
27.810093700
27.810099575
27.810101000
27.810141350
27.810171038
27.810229137
27.810243375
27.810243763
27.810271475
27.810281338
27.810295850
27.810301187
27.810326588
27.810435225
27.810461425
27.810504700
27.810544375
27.810559650
27.810567575
27.810608213
27.810655825
27.810719025
27.810772562
27.810813288
27.810813737
27.810855038
27.810879625
27.811124712
27.811273425
27.811274037
27.811284612
27.811348638
27.811357200
27.811383600
27.811453962
27.811458913
27.811494925
27.811550512
27.811644087
27.811645650
27.811754012
27.811772825
27.811784575
27.811784750
27.811935313
27.811975600
27.811979450
27.811999900
27.812037225
27.812071288
27.812107750
27.812157700
27.812209575
27.812266500
27.812271250
27.812319900
27.812365088
27.812425450
27.812453050
27.812609425
27.812638062
27.812663037
27.812670363
27.812678700
27.812835075
27.812835225
27.812854738
27.812898975
27.813026713
27.813051075
27.813085500
27.813100738
27.813101750
27.813103563
27.813126050
27.813178000
27.813215288
27.813245450
27.813275275
27.813302362
27.813356138
27.813360050
27.813416588
27.813423288
27.813431262
27.813447213
27.813672075
27.813697937
27.813726537
27.813748787
27.813748862
27.813770250
27.813837563
27.814016937
27.814074488
27.814075825
27.814087562
27.814100638
27.814100800
27.814162688
27.814192887
27.814200300
27.814205850
27.814283262
27.814284113
27.814348887
27.814388137
27.814465412
27.814543825
27.814553375
27.814595437
27.814640488
27.814696812
27.814723588
27.814729837
27.814808712
27.814833662
27.814897375
27.814933075
27.814956438
27.814991875
27.815038188
27.815125512
27.815125600
27.815184250
27.815194363
27.815194863
27.815210775
27.815230237
27.815265925
27.815348063
27.815403675
27.815404175
27.815441000
27.815488775
27.815625100
27.815637525
27.815669837
27.815761950
27.815762537
27.815811975
27.815913512
27.815920950
27.815938400
27.816011875
27.816011962
27.816047613
27.816103100
27.816108325
27.816124712
27.816158475
27.816199425
27.816215213
27.816284213
27.816295825
27.816316588
27.816332725
27.816353875
27.816375163
27.816375250
27.816383088
27.816395062
27.816435963
27.816442388
27.816625500
27.816630100
27.816652212
27.816685575
27.816697575
27.816747588
27.816762825
27.816916100
27.816920912
27.816969150
27.816976312
27.816990262
27.817040750
27.817069900
27.817091825
27.817130787
27.817173038
27.817257387
27.817311737
27.817547400
27.817562913
27.817592087
27.817615425
27.817640075
27.817650663
27.817677388
27.817679125
27.817735738
27.817745388
27.817763000
27.817839187
27.817899075
27.817921225
27.817926925
27.817978362
27.818066313
27.818202988
27.818215887
27.818230825
27.818244238
27.818250913
27.818289600
27.818364475
27.818370063
27.818486175
27.818509088
27.818509650
27.818631500
27.818644463
27.818669537
27.818700725
27.818703200
27.818781037
27.818829775
27.818830837
27.818837125
27.818866625
27.818905325
27.818939000
27.818961937
27.818966537
27.818979850
27.819029987
27.819063750
27.819117462
27.819130125
27.819146537
27.819151425
27.819242825
27.819364713
27.819484362
27.819486488
27.819507800
27.819550463
27.819573450
27.819610162
27.819655188
27.819659275
27.819793463
27.819841838
27.819916213
27.819936975
27.819980838
27.820022687
27.820042462
27.820069413
27.820241375
27.820328038
27.820457800
27.820523313
27.820579425
27.820583100
27.820594163
27.820598125
27.820715900
27.820716013
27.820749038
27.820749763
27.820763662
27.820763775
27.820829837
27.820869150
27.820874787
27.820960525
27.820964500
27.821046938
27.821067813
27.821086113
27.821095437
27.821155100
27.821218388
27.821269862
27.821337638
27.821352525
27.821375650
27.821405738
27.821421037
27.821445037
27.821453000
27.821495075
27.821496312
27.821507437
27.821599725
27.821662388
27.821772900
27.821807662
27.822041788
27.822124725
27.822139250
27.822146038
27.822150700
27.822156137
27.822157212
27.822357862
27.822385363
27.822389337
27.822437225
27.822488237
27.822530900
27.822532975
27.822646813
27.822724525
27.822765525
27.822772538
27.822808100
27.822848687
27.822858225
27.822909300
27.822921675
27.822938862
27.822939725
27.822942363
27.822942488
27.823091775
27.823120575
27.823206925
27.823215225
27.823233388
27.823276362
27.823367800
27.823439763
27.823500438
27.823528350
27.823533150
27.823582837
27.823582950
27.823586088
27.823673187
27.823748788
27.823787012
27.823818400
27.823856700
27.823878763
27.823881763
27.824058325
27.824151550
27.824157588
27.824212050
27.824321075
27.824404275
27.824498375
27.824512313
27.824629100
27.824760687
27.824788512
27.824813563
27.824887288
27.824939538
27.824961563
27.825002538
27.825177550
27.825360075
27.825360150
27.825360288
27.825360375
27.825403713
27.825410550
27.825449450
27.825490400
27.825638263
27.825670487
27.825671713
27.825675350
27.825704512
27.825726863
27.825778688
27.825829613
27.825859512
27.825889150
27.825923938
27.825953000
27.826050913
27.826077663
27.826112625
27.826237088
27.826285750
27.826309625
27.826351587
27.826440712
27.826456075
27.826643550
27.826662750
27.826667812
27.826671862
27.826847337
27.826858825
27.826888938
27.826889050
27.826964487
27.826981225
27.827024637
27.827035850
27.827076000
27.827093313
27.827142563
27.827192713
27.827215775
27.827262850
27.827265350
27.827318788
27.827358075
27.827418937
27.827422788
27.827495438
27.827495537
27.827529300
27.827558012
27.827575362
27.827589475
27.827683963
27.827796088
27.827804238
27.827823263
27.827828012
27.827862575
27.827874425
27.827902975
27.827955075
27.828007650
27.828009138
27.828033162
27.828061875
27.828069088
27.828106975
27.828169075
27.828199913
27.828359950
27.828379650
27.828381163
27.828386450
27.828411100
27.828515200
27.828546412
27.828561087
27.828564200
27.828673250
27.828677163
27.828709425
27.828711438
27.828737875
27.828750213
27.828802912
27.828807425
27.828831700
27.828843912
27.828874400
27.828897300
27.828955125
27.829054500
27.829063812
27.829156100
27.829163987
27.829164513
27.829166463
27.829169050
27.829188575
27.829206938
27.829210625
27.829373325
27.829413237
27.829466213
27.829561738
27.829864063
27.829930188
27.829966138
27.829976700
27.830032062
27.830060763
27.830139225
27.830185525
27.830215950
27.830220225
27.830314675
27.830330137
27.830470550
27.830477825
27.830502175
27.830541550
27.830573138
27.830575050
27.830706225
27.830735188
27.830806388
27.830932413
27.830941275
27.830955625
27.831076500
27.831120637
27.831121237
27.831171675
27.831185562
27.831204088
27.831208225
27.831224500
27.831359025
27.831370900
27.831499100
27.831499862
27.831500212
27.831522863
27.831523337
27.831547825
27.831576250
27.831583762
27.831678437
27.831716325
27.831738650
27.831789637
27.831907925
27.831933775
27.831937312
27.831939050
27.831991250
27.831998600
27.832060362
27.832105625
27.832119088
27.832187125
27.832203662
27.832290238
27.832352938
27.832383650
27.832419950
27.832456687
27.832523663
27.832605850
27.832607100
27.832645038
27.832686162
27.832742787
27.832813225
27.832909100
27.833064938
27.833087750
27.833120825
27.833125088
27.833171787
27.833173600
27.833277500
27.833318175
27.833419187
27.833646025
27.833650037
27.833688450
27.833692200
27.833721125
27.833843887
27.833846788
27.833932450
27.833951338
27.833982000
27.834165150
27.834305800
27.834344750
27.834396313
27.834444925
27.834544250
27.834544913
27.834566537
27.834608075
27.834608475
27.834668400
27.834671862
27.834687587
27.834694000
27.834761463
27.834777300
27.834788650
27.834791000
27.834903562
27.834931375
27.834931500
27.834954225
27.834958875
27.834973488
27.835055675
27.835057062
27.835061950
27.835062037
27.835080687
27.835099012
27.835113088
27.835189000
27.835214663
27.835247625
27.835250988
27.835322188
27.835432275
27.835598750
27.835619462
27.835670150
27.835753825
27.835808600
27.835882162
27.836003687
27.836151575
27.836160763
27.836164813
27.836207000
27.836290525
27.836297250
27.836403475
27.836496787
27.836519700
27.836532300
27.836542975
27.836592225
27.836634113
27.836635613
27.836638888
27.836656700
27.836673538
27.836774488
27.836837850
27.836851950
27.836892213
27.836909462
27.836937350
27.836962075
27.836977087
27.837037225
27.837044187
27.837052025
27.837079925
27.837137738
27.837158887
27.837192337
27.837376813
27.837518725
27.837621388
27.837647363
27.837678125
27.837727275
27.837729925
27.837735800
27.837822563
27.837958475
27.838017238
27.838022625
27.838035013
27.838092225
27.838097113
27.838102863
27.838198512
27.838238150
27.838309225
27.838312388
27.838407012
27.838574113
27.838580750
27.838608450
27.838650987
27.838686725
27.838697250
27.838723112
27.838725850
27.838727900
27.838743488
27.838745112
27.838749437
27.838758688
27.838763375
27.838769225
27.838835487
27.838840488
27.838870725
27.838956525
27.838960338
27.838981888
27.838999462
27.839016663
27.839027775
27.839053463
27.839069037
27.839123375
27.839135738
27.839148563
27.839156725
27.839222012
27.839312537
27.839370263
27.839379150
27.839429775
27.839479387
27.839591412
27.839593200
27.839604488
27.839638013
27.839656963
27.839663800
27.839673800
27.839675088
27.839675175
27.839717888
27.839717987
27.839806612
27.839863325
27.839864962
27.839931838
27.839965737
27.839975312
27.840042250
27.840184163
27.840279013
27.840279112
27.840299387
27.840306712
27.840321150
27.840354325
27.840357113
27.840357762
27.840413600
27.840491575
27.840498238
27.840634488
27.840747787
27.840828762
27.840997050
27.841005750
27.841019425
27.841033763
27.841045013
27.841079575
27.841083313
27.841096363
27.841122175
27.841203137
27.841206350
27.841287238
27.841303238
27.841320275
27.841366512
27.841402388
27.841491000
27.841531988
27.841552763
27.841596012
27.841640000
27.841664475
27.841670663
27.841672962
27.841750287
27.841795887
27.841842012
27.841851363
27.841950550
27.842053725
27.842133550
27.842171775
27.842200500
27.842202525
27.842203587
27.842207462
27.842310013
27.842347288
27.842375413
27.842387712
27.842402400
27.842438313
27.842574863
27.842580550
27.842602487
27.842613425
27.842637888
27.842648012
27.842752825
27.842762650
27.842827912
27.842854025
27.842894462
27.842919188
27.842927450
27.842938175
27.842975425
27.843051900
27.843052137
27.843066713
27.843118425
27.843164725
27.843209350
27.843327100
27.843342413
27.843344250
27.843468975
27.843509575
27.843585212
27.843636288
27.843682575
27.843695187
27.843701525
27.843747900
27.843764262
27.843815263
27.843849775
27.843921150
27.843952175
27.843962663
27.843994500
27.844112350
27.844399438
27.844401850
27.844409225
27.844473400
27.844530200
27.844576600
27.844622125
27.844647050
27.844662763
27.844701637
27.844857262
27.844925662
27.845029413
27.845044975
27.845057650
27.845087100
27.845095238
27.845106325
27.845139375
27.845168175
27.845245188
27.845269112
27.845278125
27.845280800
27.845340063
27.845359237
27.845535875
27.845555238
27.845583212
27.845616525
27.845634350
27.845654437
27.845685425
27.845720413
27.845770600
27.845771012
27.845806450
27.845817113
27.845818900
27.845864350
27.845933850
27.845984663
27.846014450
27.846046275
27.846124187
27.846202900
27.846241412
27.846329100
27.846365275
27.846377400
27.846380813
27.846492075
27.846560087
27.846654025
27.846698662
27.846704012
27.846744288
27.846752537
27.846763000
27.846909962
27.846972100
27.846979363
27.847006825
27.847020725
27.847120725
27.847129800
27.847188050
27.847268038
27.847290075
27.847509475
27.847526988
27.847531025
27.847541225
27.847557025
27.847577825
27.847746550
27.847750188
27.847757812
27.847791825
27.847800700
27.847869712
27.847942400
27.848000175
27.848023387
27.848054050
27.848076638
27.848105862
27.848325513
27.848328750
27.848332875
27.848371938
27.848440962
27.848446300
27.848460375
27.848460600
27.848475612
27.848531663
27.848574475
27.848588237
27.848726250
27.848737588
27.848737675
27.848774900
27.848949238
27.848951263
27.848955050
27.848957412
27.848995225
27.849015112
27.849074625
27.849136412
27.849153825
27.849165800
27.849175875
27.849250663
27.849263087
27.849305000
27.849418550
27.849464138
27.849493850
27.849586200
27.849629912
27.849641237
27.849648762
27.849650850
27.849786863
27.849791625
27.849803625
27.849804738
27.849843362
27.849846600
27.849891513
27.849907738
27.850010087
27.850029863
27.850067463
27.850069325
27.850151000
27.850177975
27.850215863
27.850215962
27.850221600
27.850253188
27.850329937
27.850405250
27.850499325
27.850568225
27.850603463
27.850716837
27.850760500
27.850807675
27.850870238
27.850876062
27.850901087
27.850942787
27.850951200
27.850983213
27.850987650
27.851006175
27.851018713
27.851089762
27.851155362
27.851171413
27.851171512
27.851173662
27.851193600
27.851220775
27.851240250
27.851246450
27.851254525
27.851254875
27.851282162
27.851300412
27.851327313
27.851371500
27.851462450
27.851463050
27.851474962
27.851534600
27.851773675
27.851773762
27.851774237
27.851802513
27.851823688
27.851894325
27.851919062
27.851955500
27.851974325
27.851986200
27.852056950
27.852069338
27.852081550
27.852086562
27.852090875
27.852141750
27.852183413
27.852211250
27.852274050
27.852382088
27.852440675
27.852449650
27.852452062
27.852453987
27.852459925
27.852506750
27.852524750
27.852751375
27.852792700
27.852819550
27.852840387
27.852880825
27.852880913
27.852900112
27.852906188
27.852930087
27.852943625
27.852997587
27.853064888
27.853203325
27.853214162
27.853227312
27.853303350
27.853431725
27.853449775
27.853479800
27.853563575
27.853785637
27.853789725
27.853892013
27.853911012
27.853943975
27.853981637
27.853982950
27.853985575
27.854007000
27.854016625
27.854023287
27.854036387
27.854083050
27.854124162
27.854268225
27.854304025
27.854471687
27.854487787
27.854519413
27.854570162
27.854603800
27.854603937
27.854608837
27.854613037
27.854665838
27.854687725
27.854695100
27.854696063
27.854768800
27.854770125
27.854808563
27.854848238
27.854915200
27.854991750
27.855011913
27.855013563
27.855022475
27.855027925
27.855032313
27.855037513
27.855045100
27.855140488
27.855160225
27.855182763
27.855222675
27.855251150
27.855327075
27.855359450
27.855376163
27.855377750
27.855458475
27.855460562
27.855486463
27.855486550
27.855495900
27.855574363
27.855590350
27.855631375
27.855632100
27.855680612
27.855735863
27.855756912
27.855795113
27.855868225
27.855882562
27.855929813
27.855944087
27.856064763
27.856127675
27.856132213
27.856376475
27.856394863
27.856417687
27.856659562
27.856785738
27.856795825
27.856816450
27.856825250
27.856871850
27.856875013
27.857030150
27.857038362
27.857127025
27.857177175
27.857206775
27.857226200
27.857308225
27.857399425
27.857418800
27.857432050
27.857436888
27.857583812
27.857648975
27.857665687
27.857707500
27.857708738
27.857784513
27.857803150
27.857836825
27.857864537
27.857867325
27.857895412
27.857919925
27.857946237
27.857989050
27.857991188
27.858028700
27.858085950
27.858124300
27.858141813
27.858176113
27.858194550
27.858231638
27.858251537
27.858296275
27.858322925
27.858351450
27.858422637
27.858454275
27.858465075
27.858486237
27.858515238
27.858545300
27.858582488
27.858583263
27.858584300
27.858612250
27.858621362
27.858669550
27.858800813
27.858842275
27.858878163
27.858892000
27.859091375
27.859097762
27.859104013
27.859124350
27.859126163
27.859140775
27.859200300
27.859280825
27.859372312
27.859428337
27.859583238
27.859587750
27.859679500
27.859718250
27.859862875
27.859886825
27.859964712
27.859991963
27.860022912
27.860074175
27.860087150
27.860123850
27.860138375
27.860195188
27.860197038
27.860270525
27.860278113
27.860359313
27.860556338
27.860575862
27.860579600
27.860600275
27.860624188
27.860670913
27.860687788
27.860725250
27.860821238
27.860822075
27.860824888
27.860943250
27.861145512
27.861157375
27.861167975
27.861220888
27.861226525
27.861234612
27.861278150
27.861311725
27.861403125
27.861409275
27.861413975
27.861447388
27.861459850
27.861481162
27.861550225
27.861570312
27.861576475
27.861576863
27.861630812
27.861644963
27.861721825
27.861723413
27.861780025
27.861813013
27.861828863
27.861835350
27.861985500
27.862047063
27.862073962
27.862102450
27.862119088
27.862162013
27.862163425
27.862276188
27.862343887
27.862369675
27.862428050
27.862430425
27.862441525
27.862496038
27.862545663
27.862611325
27.862625262
27.862719162
27.862732600
27.862736375
27.862756725
27.862812875
27.862840662
27.862901737
27.863002125
27.863023037
27.863036262
27.863057600
27.863077912
27.863130663
27.863183525
27.863214463
27.863241162
27.863289275
27.863410200
27.863413587
27.863428638
27.863432463
27.863459712
27.863459800
27.863501787
27.863507425
27.863534750
27.863561600
27.863572775
27.863601463
27.863606750
27.863667575
27.863787950
27.863976162
27.864015613
27.864083800
27.864134325
27.864138437
27.864201462
27.864246963
27.864312488
27.864322162
27.864334475
27.864467950
27.864468038
27.864513300
27.864552163
27.864602037
27.864616100
27.864713775
27.864727337
27.864798012
27.864806875
27.864876587
27.864902025
27.864942263
27.864960988
27.864967325
27.865095063
27.865119562
27.865125600
27.865177412
27.865179238
27.865198962
27.865248000
27.865255512
27.865287263
27.865335738
27.865410663
27.865474613
27.865483438
27.865488263
27.865629750
27.865635950
27.865637000
27.865680000
27.865706100
27.865728000
27.865734962
27.865745288
27.865798613
27.865892450
27.865952787
27.866005825
27.866128062
27.866155475
27.866208625
27.866369175
27.866431188
27.866493037
27.866493325
27.866567988
27.866640063
27.866780750
27.866806363
27.866810725
27.866850850
27.866897387
27.866897675
27.866902912
27.867031963
27.867077537
27.867085388
27.867110262
27.867224875
27.867274425
27.867315325
27.867315450
27.867339113
27.867376900
27.867405700
27.867423563
27.867442963
27.867458412
27.867470000
27.867476850
27.867512125
27.867536987
27.867543687
27.867618225
27.867644162
27.867696637
27.867747075
27.867747337
27.867874487
27.867894262
27.867937500
27.868063887
27.868079762
27.868082937
27.868131575
27.868156662
27.868183788
27.868238425
27.868244725
27.868289212
27.868302975
27.868356900
27.868398100
27.868399687
27.868420437
27.868461225
27.868477887
27.868513775
27.868534400
27.868644787
27.868744112
27.868810325
27.868830012
27.868835150
27.868863025
27.868877525
27.868925500
27.868955250
27.868977875
27.869007950
27.869125650
27.869132588
27.869144950
27.869158662
27.869221513
27.869254475
27.869256425
27.869363662
27.869373962
27.869383038
27.869449588
27.869479400
27.869637375
27.869654687
27.869783712
27.869783800
27.869820737
27.869822975
27.869824000
27.869874988
27.869877800
27.869912362
27.869912450
27.869974088
27.869978662
27.870048025
27.870053988
27.870084287
27.870191050
27.870263687
27.870299325
27.870336887
27.870339613
27.870339762
27.870341537
27.870421038
27.870444650
27.870470037
27.870470500
27.870471637
27.870507437
27.870581287
27.870701487
27.870765988
27.870855275
27.870922900
27.870933350
27.870954350
27.871122525
27.871143288
27.871207150
27.871294775
27.871318937
27.871343275
27.871379675
27.871410950
27.871430113
27.871531488
27.871600387
27.871672225
27.871674125
27.871743875
27.871839700
27.871931962
27.871939462
27.871975362
27.872026200
27.872106788
27.872163025
27.872163100
27.872167450
27.872325163
27.872391812
27.872421600
27.872431938
27.872498888
27.872501125
27.872504813
27.872562263
27.872605550
27.872621225
27.872664038
27.872681850
27.872706750
27.872725763
27.872752738
27.872793525
27.872827325
27.872841475
27.872874325
27.872888950
27.872931925
27.872936688
27.872986013
27.873033550
27.873107687
27.873116825
27.873253125
27.873266937
27.873381825
27.873455288
27.873547625
27.873784300
27.873803287
27.873819200
27.873819775
27.873853463
27.873854575
27.873864462
27.873930037
27.874003175
27.874030413
27.874191312
27.874198100
27.874240200
27.874310663
27.874320137
27.874336888
27.874441625
27.874446787
27.874519550
27.874548512
27.874590788
27.874619000
27.874680425
27.874741100
27.874894462
27.874987162
27.875013125
27.875029000
27.875029387
27.875107787
27.875140537
27.875188200
27.875199188
27.875279875
27.875325113
27.875358650
27.875366600
27.875413313
27.875414213
27.875633137
27.875650437
27.875689687
27.875827475
27.875839187
27.875953650
27.876004138
27.876078275
27.876175425
27.876200987
27.876296425
27.876354975
27.876361513
27.876487987
27.876490063
27.876510700
27.876644250
27.876646538
27.876677737
27.876795825
27.876803038
27.876812150
27.876835662
27.876876325
27.876889175
27.876967850
27.876974825
27.876977687
27.876996350
27.877115825
27.877144587
27.877195775
27.877200988
27.877204800
27.877210100
27.877237150
27.877260312
27.877299113
27.877340925
27.877389812
27.877394325
27.877411500
27.877414475
27.877500500
27.877502675
27.877516387
27.877627512
27.877640237
27.877706837
27.877831463
27.877927713
27.877960550
27.877985287
27.877990650
27.878125087
27.878225437
27.878295963
27.878361350
27.878376225
27.878380750
27.878427587
27.878458350
27.878469675
27.878519100
27.878634212
27.878651387
27.878740700
27.878841000
27.878890263
27.879038713
27.879042100
27.879145087
27.879148725
27.879151437
27.879303275
27.879412613
27.879412725
27.879440775
27.879451725
27.879453025
27.879453175
27.879502738
27.879506850
27.879524675
27.879630500
27.879651038
27.879666962
27.879667238
27.879688400
27.879690625
27.879692200
27.879692287
27.879731925
27.879747500
27.879801775
27.879868025
27.879887487
27.879912975
27.879918238
27.879951613
27.879957162
27.879967150
27.879973275
27.880008975
27.880067850
27.880075325
27.880214062
27.880215312
27.880219475
27.880303050
27.880439175
27.880650038
27.880665525
27.880724063
27.880811375
27.880854612
27.880967050
27.881111363
27.881127425
27.881197187
27.881253250
27.881253337
27.881256800
27.881306175
27.881374150
27.881410388
27.881453888
27.881518800
27.881618062
27.881625662
27.881712163
27.881779525
27.881783325
27.881791163
27.881814675
27.881820250
27.881822650
27.881824525
27.881827287
27.881835875
27.881873525
27.881878413
27.881953675
27.881992725
27.882028425
27.882028500
27.882080462
27.882117488
27.882220975
27.882271513
27.882280488
27.882315712
27.882334925
27.882404788
27.882421825
27.882560800
27.882652763
27.882675738
27.882738888
27.882926913
27.882930812
27.883005562
27.883113925
27.883114025
27.883154775
27.883171975
27.883263075
27.883264525
27.883294725
27.883367588
27.883390925
27.883461838
27.883463988
27.883532050
27.883536988
27.883707037
27.883770025
27.883836112
27.883881350
27.883915000
27.883922675
27.883968500
27.883991663
27.884012963
27.884016100
27.884119863
27.884238137
27.884254675
27.884258312
27.884281775
27.884348112
27.884400125
27.884418437
27.884534775
27.884550512
27.884725525
27.884758775
27.884787438
27.884840562
27.884987325
27.884993512
27.885022325
27.885078700
27.885208125
27.885300600
27.885344100
27.885344262
27.885365987
27.885427713
27.885482288
27.885499200
27.885513837
27.885566713
27.885687825
27.885750887
27.885769525
27.885862062
27.885869950
27.885915687
27.885954200
27.885956850
27.885988975
27.886005037
27.886119250
27.886130162
27.886162475
27.886169000
27.886258087
27.886281737
27.886309200
27.886385437
27.886387912
27.886403875
27.886446437
27.886446525
27.886455025
27.886466675
27.886506937
27.886509513
27.886575025
27.886637775
27.886656625
27.886711162
27.886750237
27.886785325
27.886846913
27.886871725
27.886980825
27.887055200
27.887055338
27.887107612
27.887171225
27.887172475
27.887200487
27.887229687
27.887249000
27.887262225
27.887284687
27.887359463
27.887370550
27.887445137
27.887445288
27.887461525
27.887468375
27.887517138
27.887534900
27.887553012
27.887556650
27.887601238
27.887671363
27.887714688
27.887740562
27.887838675
27.887866638
27.887993013
27.887998250
27.888023450
27.888027700
27.888079250
27.888095463
27.888127612
27.888284788
27.888286812
27.888311925
27.888343837
27.888422237
27.888492775
27.888516900
27.888530763
27.888617662
27.888638363
27.888674337
27.888710988
27.888809400
27.888835163
27.888848187
27.888863850
27.888902913
27.888907588
27.888960488
27.888992063
27.889007463
27.889010225
27.889021425
27.889088650
27.889164288
27.889179962
27.889204350
27.889252300
27.889375225
27.889381550
27.889412800
27.889422900
27.889452813
27.889484800
27.889506500
27.889512562
27.889559925
27.889649725
27.889657075
27.889755512
27.889839575
27.889853237
27.889885062
27.889885175
27.889938162
27.889999912
27.889999988
27.890000825
27.890008587
27.890009025
27.890084363
27.890193150
27.890312900
27.890418425
27.890421012
27.890456850
27.890505413
27.890513475
27.890582112
27.890582200
27.890634863
27.890710088
27.890719337
27.890804375
27.890838637
27.890857387
27.890892925
27.890908563
27.890920300
27.890921513
27.890923212
27.890934112
27.890997587
27.891003975
27.891081050
27.891170513
27.891188575
27.891201400
27.891306713
27.891357000
27.891386888
27.891394475
27.891409888
27.891409975
27.891424125
27.891456600
27.891477112
27.891541813
27.891756675
27.891936950
27.891958388
27.892052900
27.892066450
27.892117787
27.892197525
27.892204500
27.892265175
27.892268525
27.892269000
27.892491725
27.892500988
27.892666775
27.892717287
27.892788050
27.892986012
27.892997313
27.893068787
27.893070538
27.893075175
27.893090875
27.893099575
27.893110713
27.893148662
27.893173687
27.893201725
27.893205675
27.893244688
27.893320513
27.893323800
27.893435475
27.893444350
27.893476650
27.893562388
27.893563250
27.893574175
27.893628088
27.893659338
27.893701575
27.893728600
27.893820425
27.893843288
27.893846763
27.893883263
27.893994887
27.894013350
27.894072900
27.894104637
27.894111263
27.894111338
27.894111438
27.894132287
27.894149412
27.894193000
27.894257025
27.894374700
27.894394388
27.894414087
27.894441750
27.894465087
27.894485750
27.894564700
27.894600625
27.894608775
27.894632075
27.894648700
27.894668638
27.894678138
27.894703688
27.894737563
27.894792325
27.894792412
27.894810038
27.894892625
27.894907713
27.895042650
27.895055900
27.895123013
27.895134875
27.895144837
27.895145662
27.895167238
27.895294575
27.895302838
27.895308100
27.895319087
27.895335025
27.895403712
27.895409162
27.895409325
27.895489337
27.895495338
27.895497887
27.895513800
27.895517675
27.895597150
27.895600963
27.895636437
27.895640050
27.895644975
27.895719113
27.895723137
27.895764912
27.895772937
27.895810275
27.895924300
27.896015525
27.896051375
27.896071237
27.896081675
27.896112188
27.896119850
27.896119975
27.896139637
27.896166850
27.896178175
27.896180225
27.896238987
27.896241038
27.896246775
27.896335663
27.896415113
27.896417338
27.896469763
27.896528650
27.896538475
27.896616175
27.896616325
27.896621012
27.896646325
27.896718612
27.896912437
27.896949575
27.896962100
27.897037888
27.897130925
27.897224275
27.897284563
27.897320150
27.897346062
27.897364375
27.897529150
27.897641325
27.897688287
27.897720325
27.897793650
27.897873825
27.897926837
27.897984875
27.898016162
27.898023712
27.898023800
27.898029637
27.898049200
27.898054863
27.898105625
27.898160188
27.898201850
27.898228038
27.898251887
27.898253225
27.898279637
27.898309525
27.898364212
27.898437300
27.898437937
27.898455500
27.898803350
27.898805525
27.898850487
27.898938462
27.898982638
27.898983800
27.898990587
27.899017637
27.899238975
27.899343550
27.899446212
27.899452250
27.899474112
27.899533875
27.899581087
27.899594950
27.899612212
27.899663463
27.899687700
27.899706887
27.899733600
27.899964312
27.899975075
27.899986500
27.900040987
27.900058425
27.900064850
27.900160525
27.900173062
27.900211062
27.900447475
27.900521400
27.900648325
27.900698425
27.900711212
27.900746587
27.900746675
27.900942475
27.900999900
27.901017863
27.901023438
27.901142912
27.901185275
27.901185425
27.901191588
27.901212713
27.901258700
27.901271188
27.901286362
27.901300725
27.901301012
27.901317762
27.901369738
27.901423838
27.901488612
27.901561350
27.901591213
27.901612150
27.901616275
27.901648625
27.901649450
27.901724637
27.901751862
27.901783162
27.901828625
27.901839587
27.901859937
27.901869262
27.902007413
27.902010562
27.902032550
27.902076113
27.902150900
27.902176200
27.902178213
27.902275338
27.902276862
27.902295488
27.902319662
27.902325788
27.902413100
27.902419675
27.902441225
27.902447125
27.902469862
27.902469950
27.902480975
27.902594450
27.902605375
27.902630700
27.902670488
27.902674762
27.902683500
27.902698812
27.902715575
27.902800450
27.902824000
27.902908638
27.902908737
27.902946375
27.902947588
27.902958750
27.903167525
27.903203125
27.903257775
27.903269438
27.903279525
27.903308450
27.903403775
27.903409750
27.903653812
27.903721812
27.903737100
27.903808775
27.903839825
27.903893638
27.903912925
27.903954125
27.904100450
27.904202200
27.904278263
27.904462062
27.904594450
27.904625962
27.904656250
27.904663050
27.904749913
27.904793150
27.904797513
27.904804813
27.904804937
27.904833588
27.904872087
27.904886087
27.904925175
27.904928313
27.904929125
27.905031250
27.905031913
27.905069262
27.905140938
27.905348775
27.905385913
27.905401400
27.905402000
27.905402125
27.905453937
27.905465275
27.905493775
27.905517025
27.905517175
27.905593650
27.905766537
27.905769213
27.905810950
27.905827950
27.905842088
27.905849862
27.905913112
27.905951200
27.905959388
27.906016950
27.906061825
27.906117750
27.906175900
27.906176937
27.906272538
27.906304738
27.906329412
27.906420663
27.906437262
27.906476713
27.906495150
27.906631250
27.906821075
27.906936875
27.906951275
27.906965675
27.907001538
27.907003075
27.907046238
27.907067512
27.907108212
27.907120213
27.907153550
27.907211550
27.907270137
27.907275150
27.907320300
27.907352588
27.907354788
27.907386062
27.907397837
27.907475700
27.907475775
27.907475975
27.907498588
27.907535475
27.907549662
27.907616588
27.907640212
27.907740700
27.907769925
27.907792300
27.907873250
27.907902300
27.907978638
27.907988525
27.908235650
27.908236575
27.908259400
27.908302100
27.908336738
27.908351525
27.908465850
27.908506250
27.908515913
27.908528163
27.908549612
27.908561325
27.908573425
27.908640488
27.908640738
27.908662400
27.908719188
27.908821413
27.908821725
27.908824225
27.908830200
27.908957637
27.908961313
27.908968387
27.908986488
27.909030788
27.909046350
27.909142813
27.909168637
27.909189738
27.909215775
27.909219687
27.909260463
27.909264550
27.909273362
27.909281650
27.909333700
27.909364763
27.909395275
27.909404162
27.909452000
27.909511350
27.909511937
27.909537075
27.909537163
27.909562037
27.909562900
27.909567600
27.909601213
27.909630550
27.909634337
27.909646587
27.909663525
27.909672262
27.909690275
27.909692375
27.909761525
27.909800100
27.909812250
27.909853050
27.909876400
27.909879900
27.909941612
27.909944463
27.909994637
27.910012887
27.910027137
27.910059175
27.910162775
27.910219788
27.910237975
27.910238075
27.910303650
27.910325012
27.910402812
27.910421500
27.910640050
27.910685512
27.910713400
27.910726938
27.910762200
27.910762650
27.910806762
27.910861825
27.911017025
27.911026175
27.911049775
27.911149350
27.911160150
27.911199475
27.911211375
27.911219662
27.911229750
27.911257187
27.911459975
27.911535725
27.911562763
27.911588825
27.911608000
27.911670175
27.911703175
27.911738575
27.911770000
27.911774225
27.911794137
27.911801037
27.911840425
27.911862338
27.911896950
27.911949763
27.911964950
27.911969125
27.912004750
27.912011787
27.912028312
27.912031638
27.912086887
27.912086962
27.912110325
27.912128650
27.912166638
27.912172775
27.912186062
27.912208888
27.912212275
27.912212363
27.912235525
27.912285450
27.912300050
27.912365075
27.912390062
27.912400663
27.912565812
27.912568600
27.912614350
27.912679113
27.912684788
27.912733237
27.912797775
27.912802725
27.912904613
27.912926775
27.912942087
27.912942475
27.912942613
27.913116900
27.913222488
27.913240100
27.913277113
27.913324912
27.913402600
27.913448225
27.913485363
27.913518437
27.913598225
27.913643875
27.913645038
27.913653113
27.913672675
27.913764925
27.913869700
27.913904537
27.913927700
27.913930500
27.914063575
27.914074263
27.914088950
27.914099075
27.914123875
27.914132625
27.914206262
27.914212075
27.914242488
27.914305750
27.914374325
27.914379825
27.914559387
27.914607475
27.914738062
27.914778688
27.914788313
27.914791700
27.914939850
27.914964488
27.915033687
27.915033850
27.915049625
27.915079762
27.915119650
27.915159388
27.915166600
27.915168825
27.915197887
27.915212425
27.915274638
27.915351725
27.915368650
27.915435425
27.915450625
27.915554362
27.915598712
27.915633425
27.915639150
27.915698350
27.915721713
27.915723300
27.915753225
27.915765600
27.915773712
27.915777688
27.915786663
27.915798600
27.915804112
27.915834825
27.915856112
27.915877550
27.915907100
27.915907238
27.915918138
27.915966300
27.916067462
27.916078575
27.916141850
27.916146300
27.916174613
27.916208663
27.916318850
27.916333462
27.916336937
27.916493412
27.916497863
27.916737413
27.916782875
27.916812875
27.916873125
27.916890563
27.916953125
27.916967675
27.916967750
27.917002938
27.917018962
27.917049150
27.917149550
27.917206800
27.917215062
27.917253800
27.917302350
27.917307987
27.917406113
27.917432050
27.917487225
27.917491412
27.917591825
27.917618275
27.917621487
27.917731175
27.917744175
27.917758712
27.917762912
27.917793300
27.917809900
27.917933050
27.917943475
27.917949962
27.917979587
27.918025513
27.918025625
27.918058037
27.918100175
27.918101900
27.918135850
27.918185400
27.918216075
27.918221312
27.918273612
27.918285087
27.918334450
27.918335675
27.918413700
27.918430375
27.918522125
27.918530325
27.918530838
27.918534975
27.918658212
27.918717137
27.918780875
27.918792262
27.918873913
27.918942375
27.919007425
27.919024175
27.919059025
27.919073625
27.919144988
27.919189950
27.919195237
27.919234137
27.919265650
27.919437500
27.919577925
27.919591487
27.919601250
27.919613550
27.919675925
27.919715375
27.919736888
27.919751075
27.919808875
27.920001112
27.920007525
27.920021162
27.920095288
27.920146263
27.920150225
27.920174588
27.920222300
27.920293025
27.920362900
27.920412613
27.920437775
27.920467213
27.920486975
27.920611750
27.920626913
27.920627038
27.920627463
27.920668400
27.920668787
27.920703988
27.920768750
27.920855450
27.920889887
27.920893912
27.921004925
27.921102000
27.921108325
27.921130700
27.921130900
27.921197525
27.921218062
27.921280112
27.921297513
27.921311012
27.921364337
27.921371100
27.921388538
27.921473613
27.921520025
27.921546487
27.921571612
27.921577525
27.921675163
27.921684938
27.921700087
27.921700175
27.921715762
27.921720938
27.921792513
27.921891850
27.921983500
27.921983925
27.922057000
27.922077188
27.922286600
27.922337013
27.922350712
27.922359487
27.922394675
27.922420537
27.922427638
27.922444875
27.922500325
27.922526075
27.922577163
27.922626963
27.922629963
27.922635312
27.922703475
27.922735837
27.922752638
27.922769850
27.922781450
27.922835025
27.922918000
27.922970550
27.923069825
27.923090250
27.923134525
27.923162937
27.923210637
27.923234525
27.923261000
27.923346875
27.923402237
27.923403275
27.923409487
27.923428013
27.923464000
27.923585150
27.923681200
27.923684650
27.923791438
27.923841137
27.923846175
27.923848175
27.923848263
27.923889400
27.923896938
27.923941863
27.923981663
27.924018575
27.924074825
27.924075788
27.924146050
27.924171087
27.924250812
27.924255013
27.924311688
27.924321875
27.924343387
27.924382438
27.924398600
27.924410462
27.924442425
27.924511913
27.924523725
27.924562775
27.924568687
27.924644987
27.924673725
27.924684550
27.924707550
27.924803562
27.924874563
27.924875087
27.924917025
27.924918563
27.924987025
27.925014475
27.925021762
27.925033088
27.925057450
27.925066425
27.925069550
27.925084950
27.925110250
27.925136013
27.925156225
27.925212525
27.925282400
27.925287250
27.925309937
27.925316600
27.925390012
27.925395563
27.925395688
27.925396887
27.925444075
27.925493612
27.925512325
27.925614275
27.925615425
27.925623550
27.925637438
27.925662575
27.925692250
27.925692800
27.925699212
27.925711437
27.925761188
27.925832100
27.925883587
27.925883887
27.925925150
27.925932112
27.925975275
27.926015062
27.926117825
27.926123087
27.926153525
27.926154963
27.926203850
27.926306713
27.926374300
27.926474225
27.926559562
27.926609650
27.926688575
27.926693113
27.926708063
27.926782437
27.926891000
27.927007713
27.927008463
27.927048525
27.927072325
27.927090763
27.927092250
27.927103787
27.927131225
27.927166300
27.927183938
27.927207700
27.927281113
27.927297362
27.927339213
27.927375975
27.927396488
27.927396675
27.927421850
27.927423175
27.927464163
27.927509063
27.927512087
27.927513275
27.927539725
27.927591100
27.927591550
27.927630525
27.927661250
27.927661425
27.927662838
27.927727963
27.927804950
27.927853950
27.927854487
27.927901863
27.928026225
27.928054050
27.928060050
27.928079875
27.928093575
27.928304500
27.928346238
27.928354225
27.928377650
27.928412775
27.928446150
27.928505750
27.928533188
27.928545750
27.928602162
27.928633650
27.928693050
27.928696725
27.928761800
27.928765088
27.928796613
27.928813313
27.928830387
27.928862537
27.928912750
27.928917500
27.928933375
27.928936325
27.928950075
27.928990837
27.929037350
27.929075600
27.929132587
27.929180662
27.929201237
27.929262512
27.929314663
27.929325075
27.929335425
27.929409338
27.929450150
27.929461475
27.929467525
27.929468238
27.929477712
27.929479188
27.929499888
27.929529187
27.929594475
27.929610512
27.929651875
27.929678312
27.929698388
27.929772050
27.929805188
27.929807212
27.929807300
27.929854300
27.929925137
27.929950438
27.929970637
27.930021038
27.930082388
27.930087300
27.930098838
27.930101113
27.930192162
27.930261963
27.930317213
27.930357675
27.930373312
27.930387487
27.930403300
27.930419200
27.930431937
27.930498538
27.930509737
27.930631850
27.930641963
27.930647687
27.930650225
27.930655162
27.930677662
27.930824000
27.930857825
27.930865550
27.930866800
27.930908425
27.930989588
27.931004650
27.931011812
27.931018525
27.931039062
27.931125987
27.931145188
27.931152450
27.931232112
27.931273525
27.931275988
27.931343563
27.931468175
27.931524263
27.931563113
27.931707650
27.931717350
27.931748112
27.931794075
27.931795325
27.931802175
27.931830687
27.931830963
27.931834263
27.931871325
27.931883463
27.931900438
27.931914163
27.931987675
27.931994600
27.932020950
27.932053250
27.932053338
27.932080088
27.932137137
27.932151812
27.932162000
27.932235013
27.932303075
27.932315700
27.932342088
27.932436575
27.932505675
27.932583850
27.932584525
27.932600675
27.932747712
27.932807638
27.932816712
27.932833625
27.932852500
27.932866113
27.932905100
27.932938087
27.932969787
27.932981687
27.932987300
27.933043613
27.933051962
27.933090975
27.933102250
27.933107813
27.933127650
27.933173375
27.933246037
27.933258563
27.933322950
27.933346550
27.933370487
27.933444350
27.933463312
27.933500050
27.933530562
27.933642088
27.933808700
27.933813862
27.933945238
27.933976525
27.934041163
27.934193188
27.934253438
27.934257813
27.934311913
27.934362387
27.934418737
27.934471150
27.934475287
27.934502863
27.934507150
27.934536512
27.934643287
27.934643375
27.934702762
27.934713762
27.934724563
27.934736538
27.934739413
27.934764100
27.934833850
27.934836113
27.934932688
27.934962837
27.934965563
27.934967800
27.934976250
27.934986575
27.934986662
27.934996537
27.935042612
27.935053900
27.935076813
27.935131988
27.935150437
27.935236575
27.935283700
27.935328775
27.935394175
27.935456287
27.935459112
27.935488450
27.935546700
27.935548075
27.935570750
27.935659113
27.935679975
27.935706125
27.935732488
27.935787262
27.935822375
27.935877225
27.935917075
27.935928250
27.935993437
27.936041362
27.936077437
27.936159850
27.936160475
27.936185963
27.936228950
27.936299563
27.936370662
27.936370925
27.936372837
27.936414163
27.936432200
27.936445463
27.936467063
27.936494950
27.936598987
27.936616125
27.936628237
27.936681113
27.936748563
27.936812225
27.936825825
27.936833312
27.936892387
27.936900862
27.936915050
27.936931950
27.936960075
27.936994863
27.937030113
27.937051113
27.937074950
27.937169050
27.937169137
27.937216887
27.937292263
27.937324600
27.937355275
27.937380175
27.937438125
27.937458475
27.937485950
27.937488762
27.937531713
27.937559450
27.937596425
27.937657013
27.937726363
27.937772388
27.937843475
27.937858000
27.937892450
27.937965913
27.937968788
27.937977288
27.937977525
27.937988250
27.938006037
27.938051675
27.938124775
27.938132712
27.938168162
27.938192337
27.938241675
27.938253775
27.938290275
27.938307575
27.938314887
27.938336250
27.938343900
27.938381237
27.938392737
27.938406387
27.938417987
27.938488675
27.938581237
27.938597950
27.938613062
27.938690175
27.938695038
27.938696612
27.938703450
27.938747312
27.938771513
27.938788863
27.938793912
27.938839387
27.938841650
27.938902450
27.938999825
27.939025975
27.939050363
27.939083338
27.939102337
27.939196088
27.939322175
27.939380988
27.939419425
27.939444800
27.939460875
27.939474337
27.939474425
27.939675100
27.939760437
27.939794350
27.939843175
27.939875200
27.939882950
27.939900987
27.939948913
27.940000600
27.940007150
27.940032075
27.940062363
27.940155812
27.940218125
27.940230562
27.940254200
27.940264263
27.940269488
27.940270475
27.940339950
27.940397375
27.940440400
27.940499525
27.940532437
27.940580575
27.940599587
27.940658525
27.940701463
27.940719500
27.940732225
27.940744637
27.940746113
27.940864562
27.941029475
27.941033400
27.941038150
27.941040862
27.941049125
27.941190738
27.941196100
27.941291950
27.941327375
27.941353912
27.941418275
27.941425650
27.941471050
27.941519962
27.941520912
27.941720600
27.941723537
27.941788550
27.941962575
27.942046875
27.942056387
27.942112188
27.942121838
27.942133013
27.942250838
27.942305862
27.942333762
27.942392663
27.942420462
27.942503863
27.942601938
27.942606625
27.942660450
27.942675650
27.942682425
27.942711275
27.942752675
27.942795238
27.942832438
27.942865175
27.942894388
27.942965562
27.943000762
27.943027512
27.943097025
27.943122725
27.943153937
27.943154038
27.943183562
27.943252475
27.943277200
27.943304800
27.943306725
27.943314288
27.943343788
27.943437325
27.943459025
27.943500912
27.943539900
27.943540488
27.943610137
27.943660200
27.943750350
27.943970387
27.943982587
27.943983100
27.943983200
27.943986350
27.943996037
27.944019238
27.944024150
27.944035925
27.944113188
27.944151125
27.944221975
27.944275538
27.944278188
27.944318450
27.944328913
27.944439600
27.944455313
27.944471875
27.944496375
27.944520713
27.944524175
27.944563875
27.944621600
27.944642975
27.944666350
27.944717687
27.944720775
27.944791225
27.944792425
27.944871338
27.944979312
27.944979400
27.945017900
27.945031387
27.945031925
27.945047100
27.945066363
27.945069625
27.945097250
27.945101625
27.945101737
27.945165837
27.945214038
27.945237563
27.945256763
27.945326438
27.945343687
27.945351600
27.945353937
27.945368575
27.945372837
27.945484075
27.945484725
27.945552062
27.945556312
27.945643987
27.945689363
27.945691962
27.945776462
27.945855200
27.945866225
27.945903800
27.945920000
27.945961163
27.945991525
27.946019388
27.946020150
27.946108187
27.946108287
27.946108362
27.946131313
27.946142263
27.946189987
27.946281163
27.946348212
27.946472813
27.946533600
27.946535862
27.946550762
27.946553675
27.946575112
27.946596388
27.946693025
27.946834275
27.946855038
27.946899625
27.946916325
27.946921450
27.946990150
27.947038662
27.947165700
27.947206225
27.947209450
27.947255350
27.947304600
27.947322950
27.947337300
27.947337387
27.947346537
27.947350012
27.947395538
27.947395650
27.947421188
27.947429213
27.947439412
27.947447675
27.947453475
27.947466887
27.947535812
27.947587712
27.947618488
27.947779850
27.947867725
27.947982875
27.948003075
27.948017975
27.948040638
27.948058012
27.948125037
27.948156400
27.948188663
27.948246087
27.948281675
27.948393213
27.948403100
27.948424412
27.948475200
27.948500150
27.948516788
27.948599538
27.948602550
27.948607513
27.948607813
27.948620788
27.948622713
27.948716788
27.948739662
27.948747288
27.948790200
27.948793175
27.948865475
27.948866712
27.948965575
27.948977362
27.948979850
27.948982850
27.948987575
27.948989613
27.949009938
27.949086438
27.949088300
27.949112712
27.949113638
27.949140550
27.949171000
27.949209500
27.949297250
27.949322138
27.949380825
27.949394550
27.949396125
27.949454050
27.949486250
27.949499150
27.949572113
27.949598175
27.949731763
27.949942525
27.949944213
27.949981037
27.950030300
27.950095850
27.950161462
27.950218213
27.950218500
27.950263125
27.950298562
27.950342837
27.950398487
27.950432875
27.950439463
27.950478075
27.950493238
27.950507637
27.950540262
27.950591887
27.950601462
27.950602038
27.950628700
27.950636150
27.950703387
27.950724637
27.950748925
27.950865100
27.950879912
27.950883025
27.950889425
27.950893125
27.950997300
27.950997750
27.951018587
27.951039887
27.951059087
27.951060037
27.951094138
27.951112088
27.951136450
27.951159687
27.951204600
27.951290763
27.951290900
27.951290987
27.951334938
27.951342525
27.951394938
27.951435012
27.951466012
27.951520112
27.951620337
27.951630087
27.951632425
27.951683475
27.951684338
27.951756688
27.951803613
27.951826163
27.951830675
27.951832750
27.951838625
27.951859762
27.951878888
27.951897925
27.951904275
27.951940325
27.951952850
27.952020475
27.952047338
27.952150338
27.952181025
27.952199638
27.952207587
27.952242138
27.952252375
27.952308200
27.952317838
27.952371175
27.952444725
27.952453663
27.952461225
27.952494900
27.952494987
27.952537888
27.952537975
27.952558962
27.952603213
27.952645487
27.952717888
27.952774550
27.952783725
27.952804987
27.952807813
27.952815762
27.952818512
27.952833650
27.952881675
27.952906988
27.953012812
27.953013450
27.953018513
27.953112538
27.953112650
27.953122725
27.953198463
27.953211950
27.953273887
27.953364525
27.953440938
27.953473675
27.953511500
27.953528475
27.953532463
27.953627387
27.953627500
27.953692650
27.953731550
27.953773275
27.953773363
27.953816425
27.953831387
27.953895338
27.953984225
27.954016537
27.954035162
27.954053937
27.954081513
27.954167975
27.954168062
27.954192975
27.954215913
27.954270850
27.954306587
27.954312863
27.954363475
27.954433700
27.954437200
27.954477788
27.954568138
27.954578775
27.954587075
27.954599212
27.954601875
27.954605500
27.954610088
27.954610587
27.954731075
27.954762988
27.954812575
27.954822400
27.954866688
27.954929375
27.954941650
27.955135438
27.955146525
27.955149462
27.955278288
27.955338075
27.955404200
27.955536412
27.955641662
27.955764300
27.955772125
27.955795975
27.955841250
27.955879412
27.955906213
27.956006100
27.956037475
27.956070312
27.956086650
27.956092825
27.956201475
27.956268925
27.956337512
27.956364625
27.956379112
27.956414675
27.956464812
27.956472738
27.956504600
27.956515200
27.956551488
27.956635637
27.956664050
27.956756275
27.956762313
27.956796300
27.956877375
27.956895800
27.956906275
27.956931437
27.957009513
27.957009600
27.957012062
27.957047475
27.957069300
27.957127250
27.957141838
27.957155312
27.957349650
27.957450738
27.957485438
27.957487137
27.957555000
27.957564450
27.957584363
27.957591387
27.957623563
27.957645825
27.957667037
27.957688400
27.957704187
27.957705312
27.957720025
27.957799750
27.957883875
27.957925300
27.957958188
27.957974425
27.958097962
27.958159900
27.958169138
27.958237300
27.958276300
27.958583900
27.958611113
27.958660450
27.958673337
27.958676625
27.958687200
27.958702050
27.958736800
27.958750400
27.958764975
27.958769938
27.958775250
27.958813638
27.958923712
27.958970512
27.959021850
27.959086763
27.959090725
27.959102075
27.959118850
27.959128625
27.959149600
27.959216238
27.959216600
27.959251037
27.959258287
27.959282937
27.959319538
27.959323150
27.959329125
27.959346838
27.959386362
27.959444063
27.959462900
27.959477600
27.959496625
27.959497162
27.959670563
27.959808038
27.959829338
27.959832662
27.959871500
27.959876900
27.959881662
27.959919825
27.959973225
27.959974863
27.960013687
27.960026112
27.960033625
27.960070788
27.960113525
27.960116813
27.960146675
27.960148625
27.960174025
27.960235912
27.960255575
27.960262825
27.960278975
27.960291563
27.960292237
27.960311500
27.960328987
27.960353350
27.960364875
27.960426775
27.960433263
27.960462550
27.960462638
27.960472375
27.960529875
27.960530537
27.960734250
27.960764425
27.960798838
27.960887675
27.960940900
27.960969013
27.960983563
27.961013350
27.961037437
27.961046850
27.961127075
27.961162987
27.961195387
27.961197013
27.961233775
27.961291825
27.961299850
27.961335637
27.961372013
27.961387025
27.961461737
27.961467875
27.961591037
27.961594850
27.961624163
27.961633962
27.961643750
27.961678438
27.961731338
27.961731525
27.961780525
27.961944138
27.961979200
27.961990900
27.962051062
27.962066338
27.962078525
27.962087413
27.962101100
27.962130913
27.962133250
27.962141125
27.962166625
27.962169638
27.962221450
27.962222800
27.962236687
27.962239262
27.962337138
27.962366487
27.962424625
27.962432163
27.962454025
27.962462475
27.962466712
27.962589687
27.962647338
27.962651800
27.962702413
27.962703637
27.962729813
27.962749500
27.962772162
27.962795163
27.962797887
27.962850575
27.962857362
27.962941387
27.962952825
27.963003588
27.963012250
27.963034838
27.963045637
27.963050050
27.963087625
27.963107713
27.963112913
27.963128437
27.963139887
27.963164962
27.963173275
27.963223050
27.963331713
27.963368587
27.963385438
27.963399550
27.963406638
27.963453762
27.963470400
27.963538475
27.963541875
27.963635312
27.963638588
27.963639025
27.963659450
27.963659950
27.963663963
27.963664562
27.963703375
27.963706688
27.963712462
27.963714012
27.963720062
27.963741350
27.963801400
27.963807062
27.963893950
27.963959062
27.963978913
27.963990287
27.964121800
27.964155900
27.964174650
27.964179900
27.964180962
27.964196675
27.964203375
27.964220950
27.964222325
27.964226862
27.964269138
27.964311325
27.964354425
27.964362238
27.964375638
27.964381050
27.964387513
27.964406687
27.964421975
27.964446112
27.964467688
27.964486075
27.964495588
27.964627875
27.964644038
27.964725713
27.964740575
27.964795563
27.964849100
27.964934763
27.964967687
27.964969350
27.964991425
27.965063625
27.965067250
27.965068025
27.965079012
27.965101488
27.965108337
27.965120187
27.965140475
27.965182125
27.965185438
27.965186700
27.965274225
27.965296488
27.965312912
27.965316900
27.965322888
27.965340613
27.965349300
27.965468300
27.965516862
27.965525050
27.965558838
27.965571875
27.965622375
27.965624963
27.965631363
27.965676675
27.965737663
27.965752812
27.965762387
27.965827637
27.965862375
27.965874750
27.965928125
27.965972788
27.965977388
27.966075912
27.966124637
27.966128313
27.966131512
27.966198225
27.966246762
27.966253700
27.966255787
27.966273838
27.966367900
27.966368875
27.966369463
27.966375237
27.966375325
27.966434463
27.966444825
27.966447388
27.966453963
27.966454412
27.966534587
27.966644388
27.966667450
27.966705150
27.966713700
27.966722163
27.966724150
27.966830075
27.966835938
27.967053050
27.967057487
27.967071987
27.967135850
27.967140625
27.967146513
27.967172212
27.967208463
27.967303600
27.967316737
27.967391638
27.967447375
27.967463962
27.967527050
27.967533712
27.967540200
27.967571388
27.967587162
27.967628063
27.967635562
27.967654038
27.967702700
27.967759762
27.967762163
27.967765825
27.967768813
27.967803775
27.967809850
27.967865513
27.967937025
27.967954400
27.967961275
27.968004687
27.968006750
27.968017813
27.968032113
27.968059650
27.968086962
27.968099913
27.968124325
27.968149675
27.968188950
27.968262738
27.968284363
27.968305212
27.968381700
27.968382112
27.968422900
27.968429050
27.968449525
27.968526975
27.968547525
27.968560463
27.968581288
27.968609663
27.968610700
27.968634125
27.968711050
27.968726562
27.968768050
27.968847787
27.968858063
27.968886713
27.968897037
27.969042150
27.969070800
27.969085375
27.969208250
27.969256013
27.969299487
27.969313888
27.969332725
27.969390637
27.969390725
27.969391287
27.969450037
27.969472375
27.969488112
27.969493850
27.969521000
27.969533963
27.969551938
27.969557200
27.969557537
27.969747900
27.969751988
27.969763038
27.969766325
27.969779487
27.969810187
27.969843013
27.969871987
27.969882975
27.969891650
27.969891950
27.969938163
27.969949962
27.969971875
27.969984687
27.970005737
27.970016775
27.970026775
27.970029012
27.970044538
27.970063062
27.970087700
27.970099037
27.970105437
27.970142875
27.970145313
27.970208763
27.970325825
27.970354737
27.970425887
27.970427212
27.970441637
27.970450225
27.970460550
27.970486975
27.970513612
27.970517725
27.970549112
27.970568987
27.970635775
27.970716412
27.970779888
27.970807337
27.970811713
27.970857762
27.970898738
27.970906312
27.970927125
27.970938550
27.970942750
27.970965163
27.971053050
27.971069975
27.971079763
27.971098887
27.971098975
27.971226200
27.971243300
27.971247375
27.971257650
27.971288587
27.971313825
27.971327863
27.971370575
27.971494275
27.971550950
27.971645225
27.971651162
27.971660850
27.971692162
27.971729750
27.971780112
27.971794650
27.971830250
27.971865937
27.971872225
27.971910788
27.971959663
27.971977775
27.972037912
27.972043088
27.972048162
27.972094925
27.972113850
27.972131063
27.972172350
27.972268975
27.972297375
27.972421063
27.972506725
27.972563250
27.972593912
27.972604425
27.972630788
27.972636862
27.972713375
27.972732100
27.972753400
27.972787125
27.972804338
27.972815637
27.972849450
27.972863100
27.972878625
27.972894187
27.972939850
27.972962863
27.972966213
27.972989475
27.973056612
27.973064363
27.973107425
27.973134712
27.973137375
27.973193237
27.973208875
27.973232125
27.973255587
27.973274038
27.973278225
27.973373175
27.973409475
27.973438138
27.973466500
27.973629712
27.973641037
27.973670500
27.973673512
27.973760237
27.973760825
27.973824063
27.973825300
27.973864988
27.973875500
27.973899525
27.973932462
27.973938113
27.973957650
27.973978100
27.974077762
27.974139450
27.974144600
27.974151813
27.974197975
27.974206088
27.974216550
27.974221475
27.974254837
27.974262988
27.974282587
27.974286700
27.974292275
27.974293787
27.974296700
27.974330438
27.974412375
27.974419625
27.974490925
27.974501062
27.974511763
27.974548100
27.974549625
27.974579675
27.974589050
27.974651675
27.974652388
27.974653463
27.974665863
27.974678337
27.974688950
27.974716512
27.974727500
27.974735925
27.974743987
27.974751162
27.974768250
27.974799500
27.974800025
27.974856500
27.974874888
27.974878150
27.974880263
27.974888638
27.974935013
27.974946938
27.974947650
27.974952775
27.974967088
27.974970800
27.975006063
27.975008537
27.975016750
27.975024413
27.975028925
27.975033850
27.975087475
27.975090875
27.975105025
27.975117350
27.975130125
27.975135212
27.975137975
27.975189350
27.975192850
27.975200238
27.975231850
27.975239062
27.975270462
27.975292550
27.975310350
27.975316612
27.975321250
27.975351800
27.975353438
27.975373050
27.975381650
27.975430025
27.975461712
27.975477188
27.975487413
27.975503888
27.975509625
27.975522425
27.975543688
27.975562062
27.975629150
27.975695475
27.975701888
27.975711638
27.975718000
27.975720550
27.975753963
27.975773612
27.975785900
27.975805013
27.975860300
27.975886525
27.975898288
27.975911338
27.975929300
27.975981850
27.975984700
27.976000587
27.976038475
27.976042850
27.976074337
27.976118062
27.976121400
27.976132325
27.976137400
27.976139750
27.976161587
27.976161675
27.976211200
27.976259400
27.976265425
27.976299137
27.976318650
27.976323387
27.976330387
27.976407000
27.976500412
27.976500563
27.976504788
27.976510550
27.976519912
27.976533113
27.976535675
27.976587350
27.976617950
27.976706062
27.976718637
27.976752825
27.976848525
27.976854088
27.976900862
27.976909600
27.976936013
27.976949225
27.976980700
27.976994300
27.977023975
27.977112875
27.977169375
27.977186962
27.977188650
27.977212025
27.977222562
27.977227100
27.977227738
27.977280687
27.977282738
27.977305075
27.977327925
27.977341138
27.977349600
27.977372275
27.977372362
27.977419613
27.977457862
27.977469763
27.977509713
27.977509800
27.977551037
27.977551225
27.977585100
27.977590575
27.977607000
27.977616450
27.977640437
27.977644087
27.977654300
27.977658112
27.977664163
27.977673312
27.977689363
27.977758175
27.977758875
27.977781425
27.977806325
27.977813812
27.977813900
27.977856125
27.977864063
27.977896600
27.977904088
27.978000788
27.978017212
27.978100450
27.978143187
27.978144250
27.978207538
27.978211088
27.978280875
27.978281025
27.978337338
27.978354412
27.978402750
27.978431838
27.978465113
27.978465275
27.978477788
27.978491925
27.978500487
27.978515462
27.978516662
27.978546275
27.978593100
27.978601475
27.978622963
27.978673312
27.978673888
27.978689787
27.978707300
27.978707463
27.978751738
27.978764775
27.978767762
27.978847125
27.978896688
27.978914288
27.978936825
27.978941962
27.978984775
27.979005625
27.979015463
27.979126838
27.979143825
27.979174025
27.979215862
27.979261488
27.979314100
27.979321038
27.979325750
27.979325837
27.979367675
27.979382800
27.979448587
27.979525850
27.979526625
27.979527875
27.979537250
27.979551775
27.979559037
27.979577312
27.979675300
27.979737900
27.979738063
27.979759838
27.979776025
27.979784537
27.979798688
27.979817788
27.979855888
27.979862025
27.979914300
27.979928512
27.979935550
27.979963712
27.979978938
27.979989200
27.979999000
27.980025275
27.980088275
27.980092700
27.980095050
27.980100525
27.980191000
27.980191125
27.980199550
27.980206312
27.980231062
27.980261675
27.980301225
27.980345925
27.980346912
27.980348263
27.980352787
27.980356812
27.980357975
27.980388950
27.980457413
27.980502375
27.980510962
27.980526475
27.980540013
27.980544963
27.980656400
27.980667750
27.980675812
27.980751687
27.980798825
27.980816175
27.980820175
27.980824100
27.980833275
27.980871350
27.980926437
27.981044713
27.981069225
27.981095338
27.981110175
27.981139038
27.981158650
27.981182825
27.981193450
27.981209187
27.981234600
27.981241925
27.981253475
27.981273412
27.981333625
27.981367725
27.981398962
27.981410700
27.981428637
27.981428913
27.981457975
27.981465362
27.981472700
27.981517925
27.981542450
27.981576113
27.981584037
27.981654500
27.981694625
27.981697500
27.981706237
27.981706325
27.981722675
27.981737837
27.981747300
27.981755362
27.981861075
27.981889575
27.981974700
27.981974812
27.981990550
27.982042163
27.982048613
27.982048700
27.982075325
27.982091775
27.982105713
27.982124150
27.982146700
27.982146800
27.982174200
27.982198787
27.982203887
27.982224725
27.982244200
27.982256500
27.982291888
27.982320300
27.982333350
27.982439688
27.982472387
27.982478325
27.982482750
27.982492363
27.982496538
27.982501350
27.982522112
27.982579400
27.982580650
27.982616850
27.982649725
27.982654838
27.982660038
27.982665450
27.982678725
27.982688900
27.982698025
27.982698125
27.982708450
27.982715162
27.982720350
27.982739438
27.982768238
27.982797462
27.982803763
27.982822775
27.982848987
27.982859750
27.982861200
27.982946587
27.982958725
27.982991325
27.983007225
27.983050788
27.983111950
27.983112475
27.983156550
27.983176413
27.983189263
27.983259038
27.983270025
27.983340925
27.983364400
27.983378937
27.983382412
27.983387800
27.983389425
27.983391113
27.983394775
27.983430200
27.983434975
27.983449288
27.983453588
27.983467737
27.983469500
27.983481762
27.983489850
27.983495887
27.983509162
27.983576000
27.983578625
27.983589250
27.983601700
27.983685037
27.983695550
27.983702300
27.983733188
27.983737212
27.983743200
27.983758963
27.983769937
27.983770388
27.983793275
27.983805550
27.983824025
27.983848563
27.983862125
27.983878925
27.983903750
27.983906875
27.983937838
27.983967675
27.984052138
27.984057813
27.984059587
27.984111275
27.984132150
27.984147100
27.984175938
27.984193500
27.984220000
27.984241525
27.984275763
27.984283500
27.984306050
27.984310600
27.984314850
27.984349900
27.984376975
27.984383013
27.984412350
27.984443750
27.984464175
27.984548000
27.984556125
27.984558562
27.984568225
27.984579950
27.984590588
27.984590675
27.984597462
27.984671537
27.984683338
27.984731525
27.984743475
27.984748125
27.984748213
27.984807625
27.984836013
27.984869800
27.984870050
27.984880163
27.984885175
27.984891725
27.984903150
27.984961762
27.985015488
27.985015975
27.985033687
27.985046862
27.985056025
27.985061063
27.985095750
27.985109337
27.985134650
27.985137913
27.985147587
27.985148487
27.985168050
27.985179513
27.985210225
27.985228650
27.985234837
27.985270087
27.985278262
27.985292838
27.985319188
27.985350487
27.985371975
27.985453787
27.985496125
27.985513562
27.985561437
27.985565937
27.985576887
27.985582975
27.985609550
27.985614300
27.985623737
27.985676550
27.985772763
27.985782575
27.985810475
27.985847450
27.985858838
27.985889962
27.985916187
27.985921587
27.985980387
27.986002688
27.986015375
27.986025212
27.986025337
27.986039200
27.986039625
27.986117262
27.986122887
27.986142550
27.986148513
27.986180400
27.986225538
27.986237587
27.986239425
27.986261725
27.986287188
27.986375537
27.986430250
27.986440337
27.986444513
27.986446788
27.986466050
27.986474913
27.986494562
27.986523200
27.986543525
27.986564387
27.986613388
27.986644450
27.986658462
27.986684413
27.986749375
27.986760137
27.986770813
27.986804662
27.986841812
27.986875113
27.986884862
27.986897412
27.986900213
27.986901688
27.986904575
27.986906875
27.986912150
27.986915388
27.986917000
27.986929562
27.986974387
27.986982963
27.986985425
27.987017575
27.987018025
27.987025912
27.987056613
27.987163362
27.987189150
27.987204287
27.987211762
27.987281412
27.987281912
27.987284787
27.987293425
27.987294287
27.987352450
27.987353275
27.987377175
27.987403838
27.987407350
27.987411150
27.987426625
27.987451550
27.987457800
27.987463775
27.987500987
27.987635300
27.987672388
27.987676175
27.987676312
27.987717525
27.987743637
27.987814800
27.987845225
27.987965712
27.988067250
27.988094550
27.988100237
27.988117350
27.988150200
27.988152175
27.988161313
27.988210537
27.988222562
27.988222775
27.988235563
27.988282675
27.988342275
27.988346012
27.988356125
27.988364675
27.988373012
27.988392125
27.988401638
27.988409250
27.988471812
27.988486525
27.988489162
27.988499737
27.988506188
27.988512012
27.988529350
27.988583975
27.988638550
27.988652988
27.988695675
27.988707750
27.988722362
27.988749150
27.988757250
27.988796488
27.988796600
27.988822850
27.988825650
27.988836900
27.988873337
27.988894587
27.988898400
27.988945238
27.988960412
27.988993137
27.989005412
27.989044813
27.989058012
27.989063900
27.989069612
27.989069950
27.989075213
27.989088500
27.989088762
27.989089975
27.989115512
27.989164050
27.989168612
27.989170212
27.989181475
27.989186025
27.989219188
27.989232838
27.989280113
27.989307100
27.989331312
27.989358487
27.989366800
27.989372863
27.989424012
27.989439288
27.989440150
27.989450375
27.989525150
27.989538800
27.989568837
27.989570900
27.989574937
27.989584375
27.989587375
27.989641400
27.989652975
27.989653550
27.989660163
27.989667812
27.989675287
27.989707850
27.989712013
27.989818763
27.989866938
27.989884325
27.989888050
27.989901038
27.989911775
27.989939275
27.989961737
27.989962150
27.989971475
27.989978600
27.989986575
27.989990863
27.989999888
27.990020413
27.990106175
27.990108325
27.990116825
27.990143800
27.990152913
27.990170787
27.990180175
27.990252138
27.990278437
27.990320325
27.990345125
27.990366150
27.990391712
27.990442650
27.990445488
27.990450325
27.990479862
27.990480538
27.990514288
27.990546825
27.990606988
27.990612275
27.990612700
27.990613737
27.990621400
27.990625087
27.990628925
27.990630600
27.990631163
27.990663775
27.990705100
27.990739125
27.990747213
27.990781837
27.990795712
27.990798750
27.990829425
27.990831012
27.990851062
27.990859663
27.990860175
27.990860937
27.990869050
27.990878400
27.990907125
27.990935600
27.990940812
27.990950887
27.990973288
27.990980250
27.990981025
27.990987963
27.990999712
27.991053175
27.991055563
27.991094325
27.991104912
27.991131088
27.991165275
27.991194638
27.991233500
27.991255287
27.991265412
27.991270838
27.991274775
27.991285087
27.991287688
27.991303175
27.991324600
27.991334712
27.991336413
27.991343475
27.991388175
27.991403375
27.991417475
27.991508625
27.991511163
27.991512150
27.991537325
27.991539763
27.991569050
27.991602200
27.991612487
27.991619925
27.991623512
27.991631788
27.991650362
27.991656725
27.991676512
27.991733687
27.991746738
27.991762637
27.991789312
27.991790138
27.991790225
27.991797663
27.991805000
27.991814512
27.991823338
27.991827900
27.991845175
27.991849150
27.991858225
27.991858413
27.991871837
27.991886350
27.991897425
27.991898412
27.991905763
27.991920262
27.991924188
27.991939200
27.991962700
27.991972625
27.991982425
27.991987475
27.991998850
27.991999912
27.992004350
27.992076262
27.992092625
27.992108063
27.992125112
27.992135125
27.992136088
27.992155987
27.992195200
27.992248687
27.992278013
27.992402513
27.992450275
27.992474150
27.992516400
27.992552200
27.992565462
27.992617725
27.992633162
27.992646000
27.992676525
27.992693325
27.992708862
27.992776688
27.992798588
27.992800038
27.992816725
27.992823100
27.992823512
27.992840262
27.992849800
27.992855825
27.992908875
27.992912787
27.992916913
27.992954488
27.992959088
27.992974725
27.992976675
27.992990587
27.992991588
27.993003987
27.993008362
27.993056312
27.993071850
27.993086712
27.993097863
27.993097950
27.993110500
27.993122187
27.993156100
27.993204813
27.993207812
27.993219025
27.993221212
27.993223025
27.993229787
27.993251687
27.993254588
27.993257400
27.993259125
27.993282862
27.993296375
27.993347538
27.993349800
27.993459675
27.993471225
27.993478163
27.993515075
27.993529925
27.993530513
27.993535625
27.993578163
27.993583150
27.993601687
27.993610200
27.993630025
27.993631675
27.993662087
27.993669063
27.993707525
27.993732775
27.993760425
27.993764025
27.993769588
27.993780762
27.993828800
27.993850450
27.993852238
27.993888850
27.993922000
27.993942750
27.993993012
27.994001687
27.994079975
27.994095500
27.994115275
27.994124587
27.994154850
27.994212212
27.994219162
27.994227225
27.994230025
27.994248062
27.994310712
27.994316725
27.994337412
27.994346463
27.994382200
27.994384500
27.994455925
27.994472825
27.994472913
27.994477400
27.994496300
27.994512063
27.994547525
27.994575875
27.994633087
27.994640862
27.994651800
27.994676425
27.994678862
27.994685437
27.994742337
27.994746425
27.994759837
27.994816750
27.994816850
27.994822050
27.994823000
27.994823425
27.994849325
27.994849788
27.994856412
27.994904050
27.994928037
27.994947737
27.994960762
27.994974438
27.995010750
27.995040513
27.995047737
27.995092888
27.995125937
27.995140950
27.995173600
27.995231363
27.995250788
27.995258300
27.995272362
27.995283950
27.995300113
27.995323038
27.995325387
27.995359763
27.995362012
27.995384287
27.995404163
27.995410400
27.995416325
27.995425913
27.995433150
27.995435787
27.995458400
27.995491200
27.995495425
27.995506438
27.995511262
27.995550975
27.995570737
27.995579388
27.995613975
27.995616350
27.995643625
27.995643713
27.995645688
27.995682213
27.995684400
27.995687125
27.995729037
27.995784638
27.995786088
27.995796887
27.995812825
27.995850050
27.995857063
27.995860400
27.995928362
27.995958850
27.995980888
27.995981312
27.995984837
27.996007712
27.996023075
27.996029763
27.996171250
27.996188350
27.996200838
27.996235937
27.996236062
27.996249050
27.996252900
27.996290013
27.996290225
27.996299375
27.996301375
27.996311037
27.996328037
27.996365225
27.996368650
27.996369387
27.996419975
27.996451300
27.996486663
27.996527725
27.996547137
27.996564125
27.996587812
27.996678300
27.996690725
27.996714937
27.996715313
27.996775813
27.996795563
27.996800900
27.996802613
27.996815037
27.996860762
27.996861338
27.996879125
27.996890425
27.996893087
27.996921875
27.996924950
27.996947975
27.996950525
27.996953713
27.997032300
27.997053488
27.997093750
27.997108862
27.997136687
27.997201000
27.997205475
27.997211413
27.997252150
27.997256250
27.997294075
27.997315588
27.997327138
27.997353100
27.997411425
27.997414412
27.997501413
27.997508487
27.997512588
27.997520762
27.997530475
27.997555275
27.997555375
27.997560150
27.997563088
27.997594463
27.997596750
27.997610700
27.997638762
27.997638963
27.997679600
27.997681875
27.997697625
27.997707412
27.997720750
27.997729213
27.997734987
27.997772850
27.997788725
27.997798962
27.997841063
27.997849600
27.997870587
27.997905750
27.997909275
27.997955063
27.997981213
27.997986725
27.997989163
27.997989275
27.998049425
27.998101425
27.998106600
27.998131188
27.998138075
27.998138188
27.998174600
27.998176050
27.998202887
27.998227625
27.998258938
27.998267500
27.998285412
27.998298900
27.998301600
27.998311437
27.998314087
27.998325087
27.998381950
27.998395863
27.998408887
27.998513525
27.998556788
27.998577013
27.998579938
27.998580012
27.998586062
27.998618888
27.998637725
27.998667663
27.998681262
27.998686150
27.998695138
27.998805437
27.998838250
27.998861200
27.998861900
27.998894713
27.998917887
27.998963312
27.998964300
27.998968937
27.998969025
27.998987938
27.998988037
27.999003200
27.999017712
27.999079225
27.999082538
27.999083438
27.999084562
27.999085525
27.999089100
27.999095938
27.999100525
27.999105012
27.999117800
27.999141412
27.999174538
27.999200150
27.999204237
27.999261538
27.999263550
27.999287863
27.999291662
27.999291737
27.999305025
27.999320125
27.999410013
27.999411613
27.999436275
27.999452500
27.999464537
27.999500875
27.999509925
27.999528175
27.999529475
27.999529863
27.999548963
27.999581600
27.999592213
27.999597287
27.999605613
27.999616275
27.999622450
27.999627588
27.999667825
27.999667913
27.999762075
27.999777650
27.999780413
27.999794738
27.999833462
27.999863125
27.999895088
27.999908037
27.999922500
27.999925713
28.000033913
28.000060138
28.000074738
28.000111187
28.000112788
28.000116200
28.000118050
28.000201125
28.000221038
28.000221375
28.000255425
28.000256800
28.000315763
28.000352338
28.000355287
28.000360488
28.000361538
28.000378138
28.000379300
28.000393062
28.000395788
28.000422262
28.000464900
28.000514400
28.000525450
28.000531000
28.000538325
28.000554737
28.000558125
28.000564987
28.000586150
28.000599663
28.000604750
28.000609413
28.000695812
28.000759088
28.000775650
28.000831812
28.000852700
28.000906437
28.000927225
28.000931000
28.000944825
28.000978288
28.000993063
28.001028550
28.001028637
28.001051038
28.001051125
28.001051363
28.001059887
28.001062713
28.001138512
28.001174925
28.001219263
28.001230150
28.001233887
28.001238725
28.001238850
28.001242188
28.001252037
28.001252737
28.001276912
28.001284863
28.001298812
28.001318762
28.001444463
28.001445113
28.001478162
28.001562200
28.001563350
28.001578962
28.001582550
28.001611000
28.001627112
28.001642925
28.001703600
28.001710112
28.001718850
28.001773737
28.001845537
28.001847887
28.001856650
28.001888375
28.001996775
28.002011775
28.002019700
28.002071400
28.002079212
28.002097000
28.002129150
28.002162237
28.002211887
28.002279762
28.002283812
28.002292413
28.002297813
28.002301725
28.002308375
28.002354363
28.002425013
28.002451413
28.002464325
28.002485288
28.002496562
28.002534375
28.002545025
28.002550263
28.002578012
28.002594388
28.002605325
28.002622275
28.002628238
28.002650263
28.002694000
28.002697000
28.002737938
28.002743462
28.002817475
28.002844550
28.002853287
28.002874388
28.002877712
28.002903737
28.002910550
28.002922175
28.002931375
28.002937263
28.002952175
28.003007700
28.003044625
28.003086137
28.003088688
28.003137675
28.003151712
28.003204687
28.003220925
28.003227125
28.003246312
28.003263275
28.003309087
28.003321813
28.003425375
28.003510263
28.003510475
28.003533775
28.003546213
28.003550200
28.003572050
28.003594388
28.003615825
28.003655950
28.003676625
28.003689950
28.003707762
28.003719413
28.003746662
28.003815863
28.003873263
28.003911200
28.003927850
28.003953950
28.004023475
28.004051075
28.004098475
28.004107538
28.004126688
28.004126837
28.004170825
28.004279350
28.004311750
28.004325063
28.004341625
28.004374688
28.004386675
28.004426050
28.004427737
28.004486825
28.004583612
28.004609013
28.004619462
28.004657225
28.004666550
28.004725825
28.004725912
28.004729600
28.004798675
28.004800925
28.004829637
28.004848325
28.004910700
28.004934613
28.004943350
28.004987837
28.005012300
28.005040838
28.005041175
28.005052775
28.005068913
28.005078512
28.005087912
28.005098363
28.005107938
28.005151462
28.005176187
28.005209075
28.005210875
28.005254437
28.005262637
28.005289262
28.005345438
28.005368275
28.005370575
28.005371275
28.005416975
28.005453912
28.005497025
28.005497212
28.005503950
28.005523662
28.005538087
28.005618725
28.005673425
28.005755650
28.005770963
28.005850712
28.005852250
28.005856425
28.005942188
28.005965175
28.005975137
28.005991488
28.005993950
28.005999625
28.006003225
28.006037325
28.006038038
28.006051088
28.006098637
28.006178025
28.006188200
28.006210813
28.006211200
28.006217450
28.006231712
28.006272550
28.006375788
28.006528375
28.006576012
28.006626400
28.006643650
28.006657262
28.006675975
28.006691813
28.006693488
28.006706637
28.006750225
28.006785025
28.006801662
28.006824438
28.006828850
28.006849975
28.006879950
28.007019787
28.007082763
28.007090563
28.007134525
28.007188900
28.007203050
28.007237625
28.007250525
28.007454938
28.007470087
28.007474037
28.007523887
28.007557738
28.007597875
28.007702350
28.007707187
28.007749262
28.007801175
28.007805400
28.007838437
28.007841800
28.007876537
28.007968212
28.007983075
28.007990837
28.008052450
28.008072100
28.008167612
28.008180325
28.008197400
28.008205450
28.008206800
28.008248325
28.008266400
28.008266712
28.008283225
28.008338712
28.008403188
28.008408350
28.008529112
28.008554500
28.008628825
28.008671600
28.008738788
28.008771263
28.008798962
28.008811550
28.008848538
28.008859775
28.008933462
28.008940362
28.009000638
28.009020763
28.009030237
28.009043963
28.009077087
28.009151988
28.009181563
28.009214987
28.009238088
28.009295075
28.009302063
28.009391800
28.009394113
28.009395188
28.009481850
28.009487025
28.009607750
28.009611662
28.009689863
28.009702700
28.009729050
28.009744100
28.009764250
28.009805900
28.009816963
28.009825638
28.009825962
28.009886412
28.009913775
28.009975025
28.010032750
28.010078737
28.010117675
28.010133688
28.010157500
28.010187800
28.010237763
28.010247400
28.010268625
28.010283013
28.010290413
28.010298475
28.010335275
28.010366037
28.010377900
28.010414987
28.010426625
28.010450213
28.010456250
28.010486363
28.010512175
28.010604337
28.010611137
28.010630475
28.010662750
28.010662837
28.010762800
28.010805162
28.010884150
28.010918938
28.010938450
28.010940975
28.010953337
28.011007400
28.011055487
28.011058013
28.011074737
28.011084200
28.011130875
28.011148237
28.011151900
28.011193887
28.011211075
28.011223812
28.011271337
28.011317450
28.011377200
28.011383637
28.011393325
28.011429688
28.011430575
28.011446475
28.011450513
28.011518563
28.011532975
28.011587162
28.011601975
28.011622000
28.011626425
28.011657588
28.011703788
28.011707387
28.011707913
28.011720325
28.011754388
28.011754513
28.011756138
28.011769150
28.011786225
28.011786625
28.011868750
28.011869375
28.011884300
28.011923325
28.011939575
28.011958012
28.012066400
28.012095037
28.012109100
28.012118588
28.012118675
28.012125137
28.012131113
28.012136987
28.012160150
28.012207213
28.012212325
28.012213712
28.012214875
28.012246500
28.012296800
28.012296938
28.012304500
28.012308037
28.012319700
28.012330350
28.012339788
28.012345100
28.012401675
28.012404687
28.012409025
28.012417475
28.012461138
28.012485025
28.012594387
28.012605250
28.012621338
28.012652500
28.012652688
28.012652825
28.012705775
28.012707738
28.012733725
28.012946412
28.012988862
28.013000162
28.013016512
28.013064763
28.013065250
28.013075475
28.013101925
28.013144375
28.013146813
28.013178000
28.013218375
28.013222587
28.013227363
28.013247012
28.013247688
28.013249388
28.013258525
28.013305738
28.013397013
28.013402900
28.013409625
28.013416050
28.013466300
28.013493137
28.013502250
28.013527763
28.013540925
28.013565862
28.013610312
28.013636225
28.013651863
28.013671688
28.013765700
28.013775550
28.013797850
28.013838175
28.013844825
28.013865125
28.013960037
28.013992987
28.014020625
28.014054587
28.014055138
28.014103037
28.014130438
28.014144450
28.014151450
28.014205250
28.014213925
28.014224700
28.014257037
28.014267938
28.014281325
28.014287225
28.014290225
28.014384912
28.014459788
28.014499137
28.014524375
28.014534350
28.014538587
28.014548825
28.014650225
28.014660975
28.014685463
28.014755037
28.014788225
28.014855475
28.014861525
28.014875787
28.014890425
28.014916137
28.014919038
28.014933513
28.014950950
28.015002175
28.015008875
28.015092938
28.015105812
28.015135862
28.015160762
28.015206925
28.015329925
28.015341737
28.015373950
28.015376038
28.015383912
28.015397900
28.015484737
28.015487938
28.015507500
28.015514088
28.015547850
28.015567612
28.015592762
28.015658250
28.015682450
28.015806037
28.015818137
28.015835662
28.015953938
28.015974875
28.016009838
28.016118750
28.016184062
28.016256462
28.016276387
28.016380887
28.016406075
28.016417113
28.016437137
28.016445075
28.016449775
28.016472150
28.016500225
28.016536887
28.016569212
28.016593238
28.016597375
28.016617925
28.016623088
28.016639363
28.016676487
28.016766262
28.016782750
28.016785762
28.016793025
28.016831437
28.016837138
28.016891525
28.016948900
28.016972187
28.017008538
28.017051325
28.017082537
28.017101100
28.017155700
28.017190200
28.017227337
28.017286300
28.017349612
28.017414237
28.017414325
28.017427687
28.017448975
28.017461900
28.017465287
28.017480500
28.017490738
28.017560137
28.017566225
28.017584200
28.017622475
28.017664437
28.017713800
28.017742125
28.017745075
28.017760138
28.017795088
28.017805487
28.017807138
28.017865325
28.017883525
28.017919150
28.018013213
28.018070563
28.018071550
28.018114137
28.018139037
28.018161625
28.018242925
28.018266225
28.018298000
28.018306988
28.018316188
28.018345487
28.018375263
28.018377775
28.018380425
28.018396813
28.018407737
28.018438125
28.018459137
28.018477063
28.018507025
28.018517763
28.018537375
28.018542662
28.018555500
28.018556375
28.018698850
28.018704125
28.018705063
28.018725350
28.018739087
28.018813150
28.018816700
28.018855900
28.018866388
28.018962863
28.018965425
28.018999150
28.019016113
28.019023937
28.019063688
28.019064200
28.019064288
28.019070900
28.019078800
28.019083388
28.019096400
28.019099612
28.019143938
28.019160325
28.019161137
28.019186738
28.019188113
28.019200438
28.019204963
28.019215412
28.019230063
28.019231613
28.019248800
28.019249062
28.019354487
28.019372175
28.019379262
28.019448588
28.019487462
28.019488050
28.019593300
28.019594050
28.019626563
28.019724562
28.019726563
28.019750263
28.019753675
28.019759087
28.019764200
28.019818475
28.019866500
28.019901113
28.019918050
28.019920500
28.019971075
28.020014513
28.020049975
28.020059713
28.020129225
28.020140263
28.020188550
28.020205075
28.020212200
28.020213500
28.020257462
28.020287338
28.020380638
28.020392212
28.020439912
28.020496025
28.020541825
28.020552788
28.020589100
28.020597900
28.020605400
28.020639775
28.020653225
28.020688850
28.020713037
28.020739513
28.020778200
28.020780287
28.020826400
28.020832225
28.020894112
28.020912775
28.020923362
28.020940137
28.020986350
28.021084175
28.021095275
28.021119850
28.021147487
28.021162387
28.021273188
28.021290450
28.021307912
28.021340788
28.021356550
28.021366025
28.021428912
28.021433225
28.021492138
28.021533900
28.021614925
28.021648012
28.021660550
28.021682788
28.021683737
28.021697338
28.021751225
28.021769563
28.021851788
28.021886863
28.021915262
28.021937663
28.022031575
28.022045988
28.022052513
28.022064250
28.022071425
28.022089950
28.022127075
28.022151238
28.022169212
28.022209775
28.022317950
28.022415662
28.022416600
28.022429813
28.022436150
28.022445937
28.022463762
28.022517687
28.022544737
28.022611538
28.022666637
28.022670863
28.022674738
28.022678738
28.022699112
28.022768450
28.022785275
28.022838713
28.022856550
28.022856663
28.022909637
28.022938113
28.022993012
28.023084975
28.023129288
28.023199138
28.023220250
28.023229588
28.023265237
28.023312637
28.023325163
28.023349088
28.023378212
28.023396175
28.023444525
28.023446912
28.023451000
28.023469813
28.023473925
28.023484500
28.023486762
28.023498463
28.023532437
28.023541438
28.023615563
28.023629650
28.023636950
28.023695075
28.023710037
28.023718100
28.023734313
28.023773100
28.023773462
28.023777962
28.023799450
28.023837600
28.023853163
28.023857925
28.023906838
28.023943513
28.023944100
28.023946225
28.023980188
28.024032975
28.024066000
28.024182237
28.024195375
28.024195462
28.024221375
28.024254875
28.024259650
28.024267000
28.024277812
28.024294650
28.024322125
28.024372662
28.024379575
28.024448213
28.024472200
28.024486325
28.024540287
28.024541187
28.024548437
28.024639012
28.024647400
28.024658962
28.024695525
28.024726713
28.024736188
28.024878538
28.024910475
28.024940400
28.024943612
28.024954550
28.024980650
28.025017237
28.025058800
28.025073875
28.025123700
28.025167575
28.025190450
28.025284000
28.025313175
28.025332550
28.025332650
28.025389387
28.025439112
28.025457012
28.025509163
28.025537550
28.025547725
28.025566238
28.025577200
28.025639325
28.025643075
28.025643162
28.025643263
28.025697375
28.025712138
28.025783188
28.025828050
28.025831787
28.025864213
28.025939100
28.025960313
28.026000350
28.026007250
28.026009550
28.026014375
28.026029238
28.026069388
28.026083463
28.026114000
28.026131775
28.026161250
28.026177375
28.026278713
28.026310975
28.026369475
28.026462050
28.026463612
28.026493075
28.026528388
28.026568225
28.026575500
28.026595737
28.026620525
28.026671950
28.026740850
28.026819938
28.026885962
28.026925150
28.026947025
28.026986925
28.027111363
28.027120700
28.027133475
28.027239287
28.027249188
28.027258813
28.027356888
28.027391937
28.027404075
28.027458800
28.027479400
28.027501337
28.027527863
28.027554525
28.027560425
28.027592750
28.027639963
28.027651825
28.027693638
28.027697038
28.027698063
28.027728038
28.027755900
28.027759012
28.027858412
28.027883938
28.027922925
28.027960063
28.027979450
28.027988250
28.028018137
28.028045837
28.028067900
28.028068050
28.028099100
28.028160450
28.028250825
28.028260163
28.028260263
28.028260475
28.028286950
28.028337063
28.028366975
28.028393850
28.028395888
28.028420488
28.028433850
28.028461163
28.028461250
28.028464450
28.028544425
28.028554237
28.028592125
28.028646488
28.028669488
28.028736225
28.028783950
28.028785025
28.028859025
28.028870812
28.028892625
28.028894337
28.028910862
28.028924375
28.028925575
28.028967563
28.028991825
28.029004975
28.029032987
28.029033150
28.029140750
28.029155800
28.029168475
28.029224350
28.029273713
28.029286712
28.029287288
28.029334513
28.029375500
28.029418375
28.029436938
28.029464625
28.029559388
28.029613313
28.029639187
28.029648275
28.029718700
28.029720437
28.029734738
28.029763300
28.029772900
28.029776225
28.029811900
28.029850912
28.029895700
28.030069900
28.030089475
28.030103612
28.030119675
28.030129563
28.030139863
28.030168875
28.030202750
28.030326200
28.030399887
28.030408350
28.030430213
28.030461362
28.030467175
28.030487325
28.030511275
28.030522200
28.030656700
28.030661625
28.030663250
28.030695263
28.030721088
28.030771675
28.030771812
28.030792063
28.030800312
28.030833000
28.030839087
28.030862975
28.030892150
28.030981625
28.031011763
28.031016162
28.031025975
28.031059263
28.031141788
28.031174725
28.031220438
28.031254325
28.031328200
28.031337200
28.031385225
28.031433100
28.031464413
28.031474900
28.031491225
28.031493700
28.031496675
28.031510763
28.031516000
28.031542575
28.031626487
28.031661688
28.031661775
28.031685750
28.031713688
28.031733100
28.031767875
28.031771275
28.031831713
28.031952375
28.031959325
28.031996563
28.032000763
28.032002863
28.032061813
28.032075650
28.032076413
28.032085325
28.032125850
28.032144287
28.032223375
28.032229687
28.032297388
28.032315975
28.032366262
28.032390200
28.032402550
28.032460512
28.032471637
28.032478975
28.032521612
28.032535837
28.032564588
28.032604600
28.032615625
28.032654137
28.032697062
28.032710350
28.032710900
28.032776738
28.032868787
28.032900138
28.032900838
28.032946163
28.032972838
28.032995375
28.032998975
28.033023025
28.033051975
28.033072200
28.033086500
28.033091225
28.033096825
28.033118825
28.033186800
28.033247463
28.033277150
28.033317000
28.033353013
28.033482688
28.033486238
28.033543538
28.033595637
28.033649363
28.033713075
28.033760413
28.033802637
28.033921338
28.033925387
28.033925862
28.033961350
28.033962075
28.033964125
28.033991925
28.033999538
28.034011837
28.034027050
28.034136687
28.034146925
28.034197175
28.034228438
28.034290525
28.034398213
28.034417275
28.034419413
28.034459988
28.034464575
28.034550225
28.034665113
28.034742687
28.034755375
28.034760037
28.034775388
28.034798975
28.034799437
28.034834425
28.034891412
28.034927713
28.034936875
28.034978875
28.035021312
28.035030600
28.035059212
28.035087900
28.035106150
28.035116150
28.035130937
28.035138087
28.035180487
28.035185062
28.035240738
28.035244325
28.035251313
28.035265625
28.035290463
28.035347687
28.035358913
28.035395000
28.035421750
28.035422975
28.035440587
28.035440788
28.035443162
28.035456837
28.035501362
28.035523963
28.035548213
28.035582825
28.035606587
28.035661288
28.035682037
28.035730238
28.035736875
28.035762050
28.035799025
28.035810063
28.035817138
28.035887150
28.035895350
28.035971038
28.035979275
28.035987287
28.036004750
28.036005625
28.036019813
28.036043338
28.036100275
28.036113875
28.036130912
28.036140288
28.036149725
28.036159063
28.036177325
28.036179087
28.036179600
28.036222525
28.036263525
28.036430200
28.036479975
28.036490938
28.036502762
28.036533725
28.036547662
28.036595512
28.036599138
28.036638125
28.036638400
28.036646063
28.036738525
28.036780650
28.036804125
28.036815075
28.036857762
28.036875112
28.036915525
28.036922225
28.036923613
28.036935650
28.036940325
28.036968337
28.036975812
28.036994675
28.036997737
28.036999175
28.037062775
28.037101187
28.037101275
28.037167113
28.037189925
28.037200662
28.037236075
28.037255825
28.037266863
28.037271750
28.037314738
28.037339000
28.037352537
28.037371713
28.037401738
28.037464775
28.037475825
28.037505075
28.037619800
28.037706038
28.037747938
28.037751050
28.037790075
28.037811762
28.037882425
28.037894400
28.037898362
28.037925450
28.037934800
28.037999938
28.038019537
28.038030250
28.038030525
28.038039838
28.038082863
28.038083087
28.038114200
28.038129138
28.038153450
28.038166625
28.038202363
28.038211938
28.038230587
28.038336087
28.038384325
28.038399762
28.038419512
28.038464413
28.038483800
28.038546475
28.038596663
28.038622600
28.038639150
28.038656325
28.038669950
28.038675850
28.038703725
28.038705475
28.038751950
28.038796400
28.038852438
28.038890850
28.038918787
28.038955450
28.038963712
28.038991075
28.038993300
28.039019775
28.039028625
28.039037338
28.039151238
28.039163075
28.039196675
28.039236075
28.039245762
28.039260725
28.039279262
28.039306050
28.039306150
28.039323125
28.039334550
28.039347863
28.039369525
28.039374550
28.039486150
28.039543313
28.039562450
28.039607938
28.039608663
28.039629625
28.039630388
28.039650913
28.039656238
28.039662487
28.039737150
28.039783825
28.039795563
28.039836575
28.039836775
28.039857200
28.039914112
28.039959712
28.039982625
28.039989112
28.039999812
28.040006263
28.040021525
28.040025900
28.040030587
28.040073362
28.040102538
28.040130687
28.040167663
28.040253388
28.040277588
28.040317325
28.040324350
28.040327987
28.040386850
28.040413025
28.040423175
28.040450487
28.040490738
28.040490887
28.040562700
28.040706075
28.040716737
28.040721013
28.040733312
28.040783825
28.040805662
28.040858087
28.040877462
28.040889638
28.040891050
28.040907862
28.040921862
28.040987625
28.041029700
28.041080538
28.041088138
28.041095050
28.041197363
28.041247712
28.041279537
28.041296662
28.041297338
28.041312350
28.041313750
28.041315600
28.041346862
28.041346975
28.041347313
28.041409050
28.041478750
28.041481713
28.041482000
28.041566163
28.041626512
28.041687662
28.041703125
28.041717213
28.041727812
28.041735275
28.041737788
28.041740788
28.041782400
28.041784000
28.041832125
28.041844963
28.041938313
28.041957213
28.041958025
28.041990050
28.042154275
28.042229150
28.042236800
28.042265425
28.042270863
28.042294150
28.042345425
28.042348687
28.042382100
28.042399600
28.042434400
28.042446125
28.042474400
28.042525488
28.042550037
28.042588613
28.042621650
28.042621737
28.042622587
28.042733600
28.042775350
28.042780175
28.042807150
28.042835700
28.042855537
28.042884375
28.042929250
28.042963550
28.042963625
28.042975850
28.043022912
28.043118662
28.043138700
28.043172175
28.043180338
28.043199725
28.043224300
28.043294950
28.043309512
28.043323987
28.043328938
28.043440737
28.043469613
28.043485737
28.043636638
28.043664537
28.043700475
28.043700562
28.043752075
28.043785338
28.043842238
28.043864200
28.044028987
28.044069463
28.044072700
28.044130487
28.044243987
28.044274937
28.044282650
28.044435600
28.044464987
28.044492788
28.044560588
28.044589425
28.044621025
28.044707650
28.044751200
28.044754613
28.044777175
28.044788550
28.044788900
28.044808688
28.044910188
28.044920800
28.045034313
28.045048400
28.045059213
28.045061312
28.045072963
28.045108338
28.045174100
28.045225537
28.045228188
28.045234687
28.045299300
28.045407188
28.045424950
28.045476700
28.045512100
28.045541938
28.045543362
28.045597188
28.045612250
28.045674375
28.045757725
28.045761162
28.045784138
28.045787637
28.045792237
28.045864337
28.045902063
28.045937100
28.045988488
28.046055688
28.046070363
28.046075512
28.046147975
28.046207962
28.046259325
28.046308425
28.046366513
28.046401250
28.046404313
28.046429800
28.046510850
28.046528162
28.046560750
28.046698813
28.046737163
28.046764012
28.046792538
28.046807188
28.046818075
28.046852812
28.046897325
28.046928000
28.046928113
28.046935150
28.046956112
28.047000575
28.047005613
28.047008462
28.047043525
28.047044888
28.047122450
28.047131862
28.047156150
28.047187450
28.047194063
28.047246850
28.047258588
28.047269413
28.047284000
28.047378175
28.047418312
28.047486525
28.047488150
28.047715450
28.047726300
28.047862138
28.047888875
28.047901475
28.047909912
28.047936387
28.047947413
28.048023588
28.048031225
28.048078912
28.048110413
28.048114738
28.048119288
28.048158425
28.048169963
28.048171525
28.048186587
28.048217613
28.048254763
28.048267800
28.048319688
28.048341475
28.048398513
28.048465813
28.048467187
28.048510063
28.048644450
28.048691350
28.048693187
28.048759025
28.048903938
28.048930587
28.048957500
28.048963300
28.048969612
28.049131163
28.049163900
28.049178063
28.049228550
28.049231013
28.049238575
28.049282462
28.049343525
28.049368387
28.049374562
28.049391737
28.049425725
28.049435712
28.049470638
28.049470725
28.049581625
28.049619413
28.049651512
28.049729463
28.049835712
28.049839050
28.049884025
28.049943525
28.049946125
28.049954038
28.049971537
28.050126088
28.050146250
28.050150100
28.050162825
28.050211037
28.050233375
28.050276787
28.050328275
28.050342312
28.050345838
28.050369900
28.050422812
28.050447412
28.050460437
28.050475900
28.050496738
28.050522750
28.050578063
28.050593513
28.050596837
28.050609575
28.050642650
28.050652100
28.050765100
28.050804425
28.050895600
28.050927337
28.050940788
28.050952150
28.050954000
28.050957737
28.050978937
28.050995262
28.051010600
28.051025125
28.051049125
28.051078525
28.051163950
28.051177200
28.051178250
28.051184275
28.051197600
28.051198475
28.051204762
28.051252425
28.051260975
28.051265525
28.051357938
28.051380975
28.051451450
28.051504387
28.051514900
28.051544000
28.051550162
28.051562825
28.051567700
28.051599850
28.051615525
28.051637425
28.051738512
28.051784900
28.051806088
28.051816613
28.051844362
28.051856000
28.051856313
28.051863562
28.051872563
28.051876525
28.051918125
28.051918350
28.051951587
28.051974925
28.051994612
28.051995512
28.051998313
28.052003163
28.052086575
28.052215312
28.052238587
28.052252875
28.052269487
28.052285287
28.052288162
28.052329275
28.052414887
28.052435825
28.052465138
28.052476325
28.052504900
28.052586475
28.052606413
28.052628550
28.052633425
28.052637475
28.052674825
28.052678200
28.052778525
28.052792763
28.052824713
28.052854513
28.052922537
28.052949875
28.052962350
28.052962788
28.052982638
28.053033875
28.053100700
28.053146100
28.053199938
28.053218925
28.053219150
28.053283038
28.053283875
28.053407200
28.053407888
28.053487113
28.053497950
28.053505150
28.053521225
28.053539363
28.053594312
28.053618625
28.053644025
28.053701200
28.053714112
28.053723112
28.053754200
28.053884975
28.053922725
28.053965112
28.053969825
28.054034138
28.054092950
28.054127200
28.054179950
28.054202200
28.054202450
28.054215075
28.054289812
28.054342488
28.054349162
28.054366700
28.054409813
28.054500725
28.054534137
28.054563400
28.054619638
28.054619875
28.054678513
28.054685750
28.054711913
28.054724250
28.054819900
28.054860075
28.054900100
28.054963437
28.054964637
28.054967788
28.055085963
28.055180800
28.055194350
28.055206150
28.055248675
28.055249925
28.055254687
28.055361550
28.055361637
28.055414837
28.055478363
28.055531663
28.055540450
28.055544862
28.055550825
28.055584775
28.055615787
28.055627462
28.055630400
28.055655200
28.055656412
28.055676738
28.055679887
28.055726925
28.055740075
28.055806713
28.055810825
28.055829962
28.055853712
28.055879937
28.055915813
28.055921488
28.055926463
28.055987500
28.055995275
28.056017925
28.056093775
28.056107825
28.056190725
28.056199988
28.056237513
28.056316462
28.056316625
28.056397087
28.056413837
28.056424088
28.056425525
28.056460150
28.056500425
28.056527062
28.056530112
28.056550162
28.056582550
28.056604325
28.056612587
28.056687575
28.056701125
28.056720100
28.056737900
28.056783800
28.056807312
28.056807675
28.056809562
28.056816250
28.056884413
28.056951525
28.056962425
28.056983175
28.057002312
28.057029838
28.057066038
28.057093375
28.057104938
28.057140325
28.057170038
28.057183512
28.057206512
28.057210000
28.057245525
28.057251475
28.057258888
28.057332375
28.057333500
28.057419175
28.057442388
28.057464275
28.057469313
28.057479500
28.057494625
28.057513200
28.057527475
28.057549838
28.057552238
28.057574287
28.057586900
28.057610075
28.057661550
28.057664587
28.057674962
28.057693012
28.057699888
28.057717950
28.057718287
28.057740312
28.057764125
28.057776050
28.057782275
28.057815112
28.057890725
28.057954688
28.057962012
28.057965437
28.057995663
28.058031713
28.058057150
28.058120662
28.058122175
28.058143037
28.058164987
28.058211200
28.058251913
28.058277363
28.058339038
28.058341750
28.058362738
28.058364550
28.058382712
28.058440562
28.058447275
28.058497800
28.058524100
28.058535975
28.058550025
28.058582875
28.058599337
28.058611175
28.058623812
28.058637838
28.058701125
28.058734262
28.058758900
28.058798250
28.058826638
28.058850988
28.058866550
28.058882725
28.058911450
28.059028063
28.059055137
28.059074975
28.059076575
28.059077150
28.059098062
28.059110487
28.059117938
28.059125587
28.059135713
28.059179463
28.059184475
28.059198162
28.059233875
28.059254175
28.059278375
28.059313062
28.059336788
28.059418788
28.059442350
28.059449600
28.059463050
28.059465125
28.059466638
28.059505600
28.059509237
28.059520350
28.059525100
28.059552588
28.059578450
28.059593712
28.059600712
28.059617975
28.059676487
28.059684838
28.059699363
28.059809512
28.059835850
28.059844937
28.059882550
28.059897962
28.059898200
28.059917412
28.059935638
28.059980525
28.060005150
28.060047725
28.060122113
28.060210762
28.060217050
28.060225312
28.060260237
28.060313275
28.060347550
28.060360875
28.060364100
28.060392038
28.060422225
28.060503788
28.060546225
28.060597450
28.060603137
28.060658813
28.060718313
28.060772087
28.060863975
28.060866763
28.060867275
28.060896288
28.060903288
28.060905637
28.060905762
28.060939887
28.060944463
28.060951487
28.060964637
28.060986650
28.060988138
28.061054863
28.061076713
28.061079475
28.061080475
28.061117625
28.061118787
28.061129275
28.061142512
28.061177337
28.061187512
28.061216275
28.061240775
28.061261225
28.061326188
28.061332450
28.061395400
28.061402850
28.061410863
28.061421263
28.061435463
28.061448613
28.061491137
28.061538400
28.061576213
28.061583787
28.061588375
28.061594175
28.061632350
28.061665162
28.061682625
28.061795137
28.061802463
28.061825775
28.061899725
28.061931313
28.061931413
28.061955862
28.061958912
28.061990800
28.061991012
28.061991088
28.061993550
28.061996150
28.062023275
28.062025500
28.062068362
28.062068500
28.062078038
28.062102837
28.062120638
28.062128138
28.062149937
28.062156600
28.062207000
28.062220012
28.062225963
28.062237288
28.062250300
28.062273800
28.062285338
28.062289800
28.062296888
28.062320025
28.062320163
28.062350788
28.062365938
28.062382787
28.062447325
28.062473725
28.062513975
28.062584575
28.062585188
28.062685088
28.062699575
28.062734863
28.062760862
28.062795313
28.062968850
28.062969263
28.062973250
28.063006925
28.063028325
28.063031813
28.063031962
28.063051838
28.063058900
28.063074113
28.063092013
28.063092550
28.063144825
28.063190438
28.063194638
28.063235138
28.063255000
28.063377975
28.063411488
28.063484600
28.063516413
28.063558663
28.063584100
28.063592675
28.063625525
28.063636000
28.063648812
28.063652713
28.063654888
28.063697037
28.063723500
28.063723950
28.063814637
28.063826700
28.063827850
28.063842262
28.063850875
28.063852550
28.063878900
28.063879662
28.063883475
28.063911825
28.063932125
28.063934662
28.063935413
28.063979075
28.064045575
28.064101737
28.064166638
28.064168988
28.064205162
28.064205250
28.064243913
28.064250363
28.064255750
28.064265138
28.064290350
28.064336862
28.064369163
28.064373213
28.064472813
28.064480088
28.064487638
28.064521813
28.064551500
28.064622038
28.064657900
28.064747763
28.064761575
28.064775663
28.064796200
28.064800537
28.064815338
28.064825150
28.064838738
28.064904625
28.064924200
28.064924325
28.064961512
28.065012888
28.065125300
28.065144862
28.065172750
28.065186488
28.065193637
28.065205000
28.065227813
28.065257587
28.065259425
28.065261925
28.065285688
28.065291950
28.065304337
28.065345450
28.065369175
28.065482450
28.065499950
28.065500038
28.065503700
28.065538375
28.065642600
28.065676038
28.065735425
28.065745675
28.065765438
28.065830800
28.065837237
28.065894662
28.065944750
28.066043137
28.066071937
28.066076950
28.066106212
28.066111662
28.066195838
28.066259513
28.066327538
28.066327625
28.066404287
28.066421237
28.066437137
28.066447888
28.066451050
28.066481137
28.066541713
28.066543112
28.066562562
28.066570275
28.066576287
28.066576512
28.066594313
28.066616650
28.066665425
28.066672663
28.066680250
28.066712625
28.066724725
28.066740375
28.066756750
28.066792237
28.066797037
28.066846550
28.066874337
28.066969862
28.066981013
28.066996750
28.066998563
28.067010025
28.067042737
28.067094363
28.067097675
28.067153162
28.067179688
28.067181363
28.067214650
28.067271363
28.067297225
28.067307513
28.067346075
28.067400275
28.067437688
28.067471637
28.067480550
28.067488950
28.067489637
28.067583012
28.067597887
28.067657125
28.067677475
28.067718688
28.067746813
28.067747150
28.067759350
28.067762625
28.067791700
28.067846187
28.067856250
28.067874038
28.067875387
28.067877375
28.067878250
28.067888000
28.067934725
28.067935775
28.067946900
28.067956025
28.067983775
28.068019863
28.068039438
28.068072937
28.068074112
28.068248188
28.068309875
28.068322488
28.068324812
28.068351588
28.068358537
28.068401575
28.068468312
28.068586175
28.068588188
28.068597125
28.068743800
28.068750838
28.068805462
28.068815012
28.068829337
28.069007275
28.069027637
28.069040113
28.069074275
28.069104763
28.069125575
28.069219900
28.069231313
28.069236487
28.069263200
28.069326150
28.069354475
28.069367575
28.069392500
28.069419837
28.069434588
28.069437212
28.069440938
28.069443912
28.069469025
28.069492525
28.069500075
28.069500200
28.069501025
28.069553625
28.069603775
28.069616938
28.069630137
28.069667112
28.069723737
28.069818750
28.069876262
28.069885425
28.069891175
28.069925850
28.069926688
28.069978313
28.070003400
28.070087625
28.070112575
28.070132013
28.070173650
28.070176362
28.070268162
28.070297475
28.070366912
28.070462638
28.070462738
28.070514975
28.070532725
28.070547250
28.070567550
28.070575775
28.070576513
28.070634063
28.070667813
28.070677950
28.070680300
28.070683187
28.070705262
28.070768100
28.070788862
28.070790700
28.070915225
28.070915312
28.070950850
28.070971113
28.071019450
28.071068338
28.071097788
28.071145262
28.071147062
28.071197212
28.071231350
28.071231462
28.071232225
28.071251300
28.071260350
28.071284488
28.071348325
28.071369912
28.071379987
28.071439425
28.071472025
28.071500850
28.071526350
28.071561813
28.071580838
28.071589888
28.071599688
28.071623388
28.071632875
28.071640675
28.071687512
28.071702337
28.071711713
28.071715200
28.071737038
28.071743337
28.071786550
28.071813462
28.071839850
28.071851563
28.071858338
28.071862425
28.071866763
28.071872450
28.071917700
28.071996537
28.072002100
28.072024662
28.072063213
28.072064300
28.072067413
28.072116475
28.072170025
28.072183050
28.072198262
28.072204400
28.072228612
28.072243125
28.072308900
28.072311125
28.072315962
28.072376850
28.072381875
28.072392512
28.072419862
28.072424712
28.072472825
28.072485525
28.072518525
28.072527750
28.072551087
28.072580850
28.072635475
28.072763475
28.072767800
28.072876275
28.072927400
28.072928238
28.072950788
28.072996787
28.073103237
28.073223350
28.073250188
28.073265463
28.073269050
28.073358175
28.073465300
28.073465388
28.073469787
28.073508163
28.073508250
28.073526475
28.073552163
28.073555863
28.073555938
28.073572887
28.073623438
28.073639225
28.073683125
28.073691538
28.073696313
28.073702675
28.073767087
28.073833288
28.073860025
28.073892363
28.073903550
28.073998487
28.074005975
28.074010575
28.074073100
28.074097775
28.074103800
28.074170762
28.074224462
28.074322362
28.074333225
28.074334187
28.074344125
28.074378325
28.074392362
28.074438475
28.074455825
28.074496537
28.074499775
28.074500763
28.074508488
28.074512138
28.074626750
28.074627263
28.074662938
28.074684262
28.074704150
28.074720587
28.074723688
28.074741288
28.074784337
28.074839000
28.074839100
28.074841887
28.074853987
28.074894300
28.074906563
28.074910187
28.074925400
28.074958075
28.074988025
28.075018850
28.075044575
28.075066588
28.075095212
28.075105375
28.075134475
28.075142875
28.075143588
28.075159950
28.075206200
28.075217362
28.075223650
28.075241150
28.075251375
28.075252313
28.075290925
28.075332425
28.075373500
28.075392375
28.075398888
28.075406900
28.075499188
28.075522537
28.075547625
28.075584763
28.075614350
28.075617888
28.075634387
28.075661025
28.075790625
28.075799050
28.075808762
28.075861888
28.075876087
28.075947263
28.075948212
28.076000713
28.076004625
28.076104313
28.076160563
28.076196025
28.076196125
28.076199513
28.076211050
28.076234513
28.076243188
28.076253512
28.076281663
28.076331425
28.076379612
28.076449338
28.076465313
28.076470175
28.076486887
28.076514525
28.076534013
28.076534125
28.076552437
28.076606200
28.076617100
28.076708763
28.076720175
28.076720263
28.076766300
28.076771675
28.076808713
28.076840050
28.076846862
28.076895875
28.076925062
28.076952475
28.076961238
28.076990738
28.076999862
28.077025887
28.077026575
28.077057988
28.077123737
28.077147387
28.077287563
28.077321987
28.077380412
28.077385163
28.077410100
28.077434350
28.077435413
28.077463925
28.077469425
28.077479350
28.077487900
28.077488875
28.077556838
28.077577013
28.077652800
28.077658513
28.077669725
28.077736525
28.077747088
28.077871050
28.077889525
28.077889813
28.077939087
28.077948587
28.078000787
28.078021125
28.078123287
28.078145763
28.078203875
28.078241075
28.078257812
28.078261287
28.078278337
28.078287725
28.078341750
28.078363725
28.078382475
28.078412900
28.078444538
28.078490613
28.078491675
28.078492450
28.078518462
28.078570100
28.078574575
28.078582100
28.078772450
28.078780250
28.078866650
28.078901488
28.078998050
28.079002988
28.079006062
28.079039488
28.079041588
28.079047950
28.079051988
28.079054612
28.079083562
28.079090100
28.079101788
28.079131175
28.079136913
28.079152375
28.079157375
28.079190275
28.079192587
28.079196000
28.079202913
28.079237062
28.079280950
28.079291350
28.079300600
28.079316225
28.079316950
28.079322913
28.079333712
28.079335363
28.079338988
28.079349625
28.079376125
28.079385575
28.079413162
28.079425012
28.079527313
28.079534112
28.079560488
28.079584987
28.079585963
28.079640538
28.079725325
28.079754413
28.079755800
28.079808400
28.079849513
28.079911438
28.079925625
28.079942650
28.080056613
28.080076988
28.080100575
28.080143100
28.080223588
28.080239275
28.080250187
28.080326575
28.080347775
28.080380775
28.080385088
28.080405988
28.080413387
28.080427900
28.080471012
28.080500125
28.080500687
28.080552025
28.080659312
28.080729625
28.080737537
28.080760500
28.080766675
28.080790525
28.080792325
28.080819838
28.080832500
28.080849838
28.080875675
28.080909138
28.080952463
28.080978237
28.080978925
28.081017050
28.081028862
28.081133800
28.081190300
28.081191912
28.081194338
28.081212512
28.081223438
28.081249513
28.081249638
28.081254937
28.081279750
28.081290763
28.081309375
28.081336862
28.081338450
28.081339400
28.081348263
28.081373563
28.081440125
28.081447450
28.081606500
28.081624812
28.081629513
28.081667988
28.081708300
28.081730063
28.081755287
28.081764213
28.081796900
28.081803488
28.081808813
28.081821387
28.081835363
28.081837413
28.081847075
28.081852287
28.081853112
28.081878975
28.081880237
28.081923600
28.081958075
28.081982000
28.081986375
28.082008637
28.082027175
28.082029037
28.082051513
28.082070075
28.082074412
28.082080713
28.082129050
28.082134262
28.082146675
28.082155575
28.082172787
28.082190675
28.082216412
28.082217513
28.082234350
28.082234437
28.082251025
28.082251800
28.082263850
28.082265350
28.082268463
28.082276625
28.082282712
28.082295537
28.082401050
28.082442463
28.082462400
28.082511125
28.082553262
28.082574437
28.082591238
28.082603250
28.082675363
28.082709800
28.082724375
28.082732763
28.082829800
28.082851412
28.082874838
28.082883200
28.082898012
28.082961500
28.082987875
28.083082300
28.083148838
28.083256725
28.083268862
28.083303713
28.083375413
28.083466075
28.083545937
28.083570462
28.083756087
28.083791925
28.083795337
28.083817200
28.083894788
28.083898950
28.083928175
28.083991562
28.083998275
28.084047287
28.084051925
28.084091838
28.084123800
28.084155525
28.084214437
28.084234725
28.084236588
28.084273662
28.084297275
28.084306037
28.084360888
28.084368937
28.084388037
28.084402337
28.084426600
28.084433900
28.084437075
28.084437200
28.084455525
28.084490225
28.084513800
28.084594312
28.084687175
28.084687250
28.084695687
28.084714937
28.084767638
28.084852900
28.084856412
28.084856488
28.085065750
28.085068825
28.085091450
28.085184212
28.085203650
28.085206650
28.085308650
28.085336963
28.085338700
28.085379425
28.085403100
28.085418163
28.085507163
28.085510425
28.085526138
28.085562288
28.085571063
28.085603837
28.085625687
28.085628000
28.085668438
28.085730375
28.085763062
28.085790038
28.085790350
28.085839000
28.085849225
28.085850912
28.085854600
28.085883062
28.085889050
28.085889587
28.085942662
28.085946113
28.085957687
28.086067338
28.086095125
28.086195687
28.086226012
28.086260038
28.086265150
28.086292675
28.086362937
28.086363488
28.086486900
28.086488175
28.086507512
28.086508850
28.086706775
28.086717838
28.086727463
28.086797500
28.086810875
28.086819887
28.086826963
28.086856862
28.086866400
28.086881438
28.086914525
28.086916138
28.086929300
28.086954700
28.086976025
28.086980588
28.086985075
28.087027213
28.087053762
28.087081838
28.087082325
28.087092025
28.087107662
28.087159250
28.087160987
28.087161412
28.087219600
28.087253713
28.087278987
28.087309013
28.087316138
28.087320887
28.087321088
28.087321775
28.087381512
28.087456487
28.087473438
28.087486013
28.087500575
28.087504487
28.087535925
28.087588187
28.087593263
28.087594263
28.087639225
28.087639487
28.087645575
28.087647225
28.087690800
28.087709487
28.087723288
28.087743250
28.087746825
28.087748063
28.087756988
28.087806625
28.087875787
28.087889562
28.087933638
28.087951200
28.087951538
28.087958288
28.087979750
28.087994988
28.088000013
28.088024437
28.088050038
28.088128000
28.088128450
28.088135600
28.088156013
28.088166075
28.088166775
28.088196450
28.088204337
28.088206513
28.088215138
28.088231100
28.088244350
28.088247050
28.088254750
28.088267025
28.088303713
28.088318325
28.088344775
28.088351487
28.088356850
28.088378887
28.088379938
28.088405525
28.088408888
28.088420863
28.088425750
28.088459612
28.088473487
28.088476875
28.088491975
28.088510988
28.088579662
28.088623537
28.088625300
28.088657462
28.088671762
28.088724587
28.088739125
28.088802262
28.088831600
28.088845400
28.088855200
28.088873412
28.088876112
28.088891787
28.088893750
28.088900563
28.088910500
28.088920125
28.088928550
28.088942175
28.088954375
28.088982488
28.088987638
28.089004062
28.089004138
28.089006387
28.089034775
28.089040687
28.089061325
28.089092788
28.089104988
28.089120363
28.089125062
28.089135925
28.089139437
28.089148400
28.089204250
28.089216750
28.089225762
28.089240400
28.089254963
28.089280575
28.089298988
28.089330238
28.089400462
28.089409275
28.089449537
28.089492100
28.089529837
28.089552512
28.089581837
28.089676550
28.089693925
28.089717262
28.089727312
28.089754325
28.089813763
28.089835337
28.089873163
28.089905563
28.089937388
28.089955737
28.090024050
28.090052125
28.090064563
28.090129013
28.090134662
28.090195050
28.090195350
28.090203412
28.090208375
28.090210638
28.090212550
28.090228988
28.090230138
28.090238900
28.090325625
28.090361512
28.090362800
28.090363137
28.090393962
28.090413162
28.090421938
28.090422012
28.090478175
28.090501012
28.090538138
28.090558025
28.090562988
28.090588550
28.090643687
28.090643775
28.090668050
28.090705975
28.090723763
28.090740512
28.090742950
28.090759762
28.090763125
28.090772200
28.090772287
28.090836275
28.090918112
28.090923675
28.090923763
28.090951600
28.090975938
28.090977438
28.090992100
28.091011350
28.091011475
28.091034425
28.091063700
28.091072687
28.091117113
28.091144375
28.091152975
28.091158600
28.091160837
28.091171237
28.091182500
28.091204925
28.091247088
28.091252475
28.091252825
28.091273762
28.091293100
28.091295175
28.091299975
28.091301675
28.091303262
28.091306925
28.091307025
28.091313100
28.091323487
28.091340688
28.091368075
28.091379800
28.091460400
28.091477275
28.091483200
28.091494725
28.091500875
28.091506287
28.091521038
28.091546025
28.091569075
28.091569500
28.091573025
28.091623550
28.091648225
28.091676137
28.091685663
28.091735850
28.091739987
28.091740100
28.091741563
28.091759025
28.091782725
28.091788025
28.091815063
28.091892862
28.091902350
28.091917975
28.091925425
28.091925562
28.091926525
28.091940188
28.091955700
28.092013313
28.092036713
28.092069837
28.092078475
28.092090863
28.092125600
28.092127387
28.092203975
28.092205225
28.092208975
28.092297287
28.092361512
28.092363563
28.092393438
28.092444600
28.092464888
28.092485862
28.092498325
28.092528850
28.092570200
28.092570887
28.092613875
28.092661225
28.092669763
28.092689362
28.092708688
28.092721363
28.092734850
28.092738512
28.092747263
28.092784537
28.092815025
28.092822175
28.092834163
28.092839225
28.092866387
28.092905700
28.092919625
28.092948062
28.092950175
28.092951000
28.092951187
28.092956775
28.093003938
28.093005687
28.093005875
28.093047337
28.093051250
28.093067663
28.093070375
28.093080775
28.093097312
28.093108650
28.093153462
28.093157925
28.093168875
28.093173437
28.093208200
28.093215700
28.093220813
28.093220900
28.093256250
28.093258950
28.093291600
28.093298437
28.093313425
28.093389725
28.093391725
28.093422862
28.093496863
28.093513712
28.093514513
28.093516325
28.093563038
28.093572162
28.093575587
28.093595713
28.093611250
28.093663100
28.093664212
28.093679675
28.093681350
28.093698938
28.093700350
28.093702725
28.093717475
28.093721587
28.093727575
28.093743125
28.093744325
28.093744825
28.093750450
28.093752263
28.093753888
28.093765175
28.093777712
28.093777837
28.093780162
28.093789350
28.093793850
28.093798475
28.093811287
28.093814275
28.093830938
28.093857612
28.093860200
28.093874050
28.093874137
28.093892487
28.093914738
28.093921863
28.093926763
28.093928063
28.093929575
28.093931875
28.093941125
28.093941637
28.093992400
28.094001950
28.094017125
28.094031963
28.094040950
28.094066162
28.094069862
28.094110612
28.094118438
28.094126775
28.094151025
28.094191563
28.094203413
28.094215025
28.094247938
28.094257412
28.094269637
28.094274662
28.094281625
28.094293487
28.094315063
28.094318950
28.094320163
28.094324825
28.094329575
28.094332063
28.094348800
28.094388788
28.094392500
28.094420925
28.094424725
28.094433887
28.094452687
28.094471275
28.094472875
28.094487538
28.094513163
28.094535125
28.094541050
28.094564138
28.094568162
28.094576450
28.094592162
28.094596088
28.094616263
28.094643637
28.094648763
28.094661575
28.094672800
28.094675637
28.094680675
28.094680763
28.094696150
28.094708850
28.094711300
28.094722963
28.094724025
28.094734950
28.094735062
28.094742225
28.094749137
28.094769350
28.094769638
28.094786050
28.094788212
28.094804787
28.094805025
28.094848662
28.094857212
28.094872775
28.094878788
28.094883575
28.094892275
28.094896475
28.094910887
28.094913313
28.094919225
28.094926812
28.094929312
28.094940400
28.094960787
28.094963575
28.094965650
28.094978025
28.095014000
28.095023862
28.095033488
28.095037238
28.095041512
28.095049100
28.095134687
28.095158850
28.095168525
28.095169937
28.095171000
28.095178925
28.095216538
28.095249088
28.095275075
28.095280025
28.095388513
28.095391800
28.095414100
28.095433038
28.095433225
28.095440387
28.095456438
28.095469687
28.095473112
28.095483375
28.095511900
28.095514488
28.095526650
28.095558225
28.095564513
28.095577237
28.095585700
28.095602288
28.095609487
28.095616175
28.095630787
28.095631125
28.095636412
28.095643650
28.095651912
28.095652087
28.095662125
28.095667613
28.095670525
28.095692500
28.095699975
28.095705825
28.095711800
28.095717612
28.095720275
28.095733650
28.095769288
28.095811162
28.095823525
28.095826550
28.095833587
28.095841012
28.095842700
28.095892475
28.095897775
28.095916587
28.095919875
28.095925162
28.095943575
28.095972550
28.095975075
28.095977812
28.095980125
28.095996825
28.096057475
28.096067363
28.096079325
28.096094400
28.096102162
28.096114075
28.096125850
28.096141263
28.096148025
28.096167475
28.096170850
28.096170937
28.096173562
28.096178450
28.096178988
28.096205462
28.096211975
28.096242225
28.096250413
28.096251062
28.096269475
28.096281987
28.096303837
28.096316025
28.096330850
28.096335550
28.096335713
28.096346925
28.096366450
28.096368200
28.096374663
28.096379013
28.096390300
28.096393312
28.096415575
28.096419050
28.096423475
28.096425513
28.096442837
28.096458637
28.096464150
28.096484588
28.096506625
28.096520350
28.096521587
28.096522787
28.096531962
28.096535412
28.096546350
28.096594437
28.096599788
28.096625463
28.096648175
28.096668562
28.096672538
28.096675663
28.096704062
28.096714100
28.096715875
28.096716000
28.096728150
28.096741900
28.096747363
28.096750175
28.096753338
28.096764025
28.096766175
28.096783913
28.096842525
28.096844750
28.096896913
28.096899212
28.096900450
28.096908738
28.096918962
28.096923487
28.096931625
28.096952237
28.096975225
28.096987750
28.097006600
28.097023763
28.097024162
28.097024675
28.097029725
28.097030113
28.097037312
28.097064300
28.097070425
28.097087863
28.097095500
28.097124125
28.097135438
28.097165538
28.097171837
28.097179225
28.097194363
28.097197275
28.097200275
28.097206125
28.097209312
28.097210550
28.097213000
28.097216175
28.097218150
28.097229450
28.097242675
28.097247325
28.097256325
28.097258687
28.097263200
28.097263712
28.097264825
28.097271187
28.097276150
28.097278875
28.097296000
28.097303175
28.097307137
28.097307850
28.097314212
28.097316200
28.097347088
28.097367025
28.097374213
28.097401525
28.097422812
28.097435588
28.097442188
28.097476700
28.097493150
28.097550162
28.097615512
28.097625812
28.097643875
28.097655425
28.097691775
28.097697962
28.097724550
28.097740925
28.097744112
28.097783888
28.097790800
28.097808600
28.097840425
28.097859737
28.097861900
28.097873375
28.097875550
28.097887562
28.097891262
28.097908100
28.097929512
28.097935225
28.097951550
28.097967562
28.097972150
28.097973575
28.097984463
28.098008075
28.098010350
28.098022450
28.098046350
28.098048213
28.098048313
28.098140812
28.098145850
28.098159400
28.098164912
28.098171312
28.098210700
28.098212612
28.098214750
28.098262063
28.098267025
28.098271787
28.098319025
28.098364950
28.098390512
28.098399675
28.098431525
28.098432013
28.098439712
28.098446325
28.098448113
28.098475113
28.098497600
28.098506950
28.098508738
28.098631150
28.098639625
28.098642800
28.098663112
28.098666800
28.098667388
28.098686050
28.098701175
28.098701812
28.098708425
28.098807100
28.098826863
28.098909300
28.098925313
28.098938025
28.098946512
28.098946887
28.098952312
28.098973562
28.098978613
28.098993938
28.098999813
28.099059150
28.099063625
28.099104963
28.099132387
28.099134125
28.099135038
28.099161537
28.099164600
28.099165000
28.099173575
28.099183638
28.099192950
28.099197675
28.099221787
28.099223500
28.099227187
28.099240100
28.099240325
28.099252537
28.099255863
28.099262463
28.099268950
28.099284763
28.099299650
28.099299975
28.099306075
28.099317975
28.099320112
28.099332063
28.099333475
28.099338263
28.099378512
28.099379050
28.099381675
28.099383150
28.099426212
28.099429925
28.099433313
28.099448775
28.099474838
28.099490612
28.099503412
28.099523700
28.099524150
28.099536288
28.099579000
28.099590038
28.099598700
28.099620150
28.099636338
28.099652525
28.099684862
28.099689863
28.099702875
28.099727488
28.099735287
28.099749587
28.099840550
28.099848975
28.099908575
28.099908650
28.099919850
28.099948587
28.099949662
28.099952125
28.099957113
28.099963187
28.099975812
28.099976587
28.099987187
28.099992375
28.099998662
28.100013975
28.100019325
28.100063762
28.100067975
28.100071413
28.100086937
28.100090313
28.100122938
28.100136200
28.100137638
28.100155013
28.100181500
28.100181612
28.100203838
28.100204637
28.100214238
28.100235600
28.100286775
28.100307037
28.100307137
28.100314025
28.100338950
28.100340688
28.100371138
28.100381837
28.100392125
28.100397087
28.100414550
28.100456125
28.100456800
28.100460188
28.100472187
28.100511475
28.100547075
28.100547225
28.100550725
28.100550950
28.100559925
28.100561287
28.100568787
28.100569075
28.100574563
28.100578062
28.100593025
28.100606650
28.100614737
28.100632437
28.100635888
28.100647962
28.100650712
28.100659163
28.100662075
28.100663675
28.100665962
28.100666087
28.100707463
28.100711262
28.100724362
28.100730013
28.100731950
28.100749125
28.100749387
28.100775887
28.100782525
28.100794300
28.100803375
28.100815488
28.100817962
28.100825975
28.100826975
28.100837913
28.100854600
28.100862513
28.100870238
28.100872313
28.100872650
28.100877500
28.100893150
28.100900200
28.100902750
28.100908025
28.100910900
28.100911250
28.100917587
28.100923313
28.100929788
28.100942075
28.100943888
28.100978625
28.100983475
28.100991575
28.100995225
28.101015638
28.101020525
28.101021137
28.101021463
28.101033488
28.101042450
28.101058963
28.101067463
28.101067875
28.101068150
28.101071512
28.101090088
28.101092275
28.101105538
28.101110587
28.101113875
28.101117313
28.101119963
28.101130725
28.101143275
28.101148637
28.101148750
28.101153725
28.101167512
28.101167612
28.101179037
28.101190625
28.101266375
28.101274187
28.101287263
28.101296050
28.101314388
28.101327313
28.101340387
28.101364900
28.101373613
28.101374650
28.101413175
28.101415962
28.101421675
28.101432338
28.101438000
28.101441313
28.101472250
28.101472663
28.101479713
28.101495487
28.101518225
28.101525500
28.101530325
28.101538887
28.101559225
28.101574025
28.101580263
28.101585000
28.101596000
28.101601275
28.101605100
28.101605287
28.101625500
28.101667837
28.101686375
28.101714075
28.101718812
28.101719438
28.101721862
28.101728963
28.101734363
28.101749462
28.101753000
28.101774362
28.101789787
28.101794275
28.101800987
28.101801988
28.101827625
28.101918725
28.101974788
28.101983475
28.101993325
28.102009213
28.102039075
28.102066950
28.102108438
28.102119300
28.102138975
28.102140950
28.102164287
28.102165487
28.102166512
28.102185375
28.102193500
28.102198625
28.102251575
28.102254375
28.102274000
28.102283600
28.102309050
28.102353013
28.102378188
28.102378313
28.102379088
28.102385188
28.102466425
28.102469400
28.102490750
28.102510313
28.102532062
28.102545800
28.102558937
28.102600038
28.102603412
28.102613087
28.102618712
28.102620162
28.102623438
28.102624263
28.102639100
28.102643275
28.102649487
28.102667475
28.102673600
28.102706363
28.102726288
28.102727087
28.102730450
28.102746062
28.102757838
28.102764100
28.102765188
28.102782238
28.102789600
28.102806125
28.102819350
28.102865937
28.102869300
28.102878363
28.102878500
28.102955025
28.102955738
28.102973587
28.102976363
28.102981050
28.102997438
28.103006275
28.103081900
28.103123687
28.103126100
28.103136513
28.103150725
28.103155025
28.103170225
28.103175838
28.103183037
28.103186713
28.103220850
28.103221937
28.103227450
28.103285725
28.103349313
28.103360850
28.103370987
28.103443450
28.103448387
28.103455050
28.103500900
28.103539387
28.103540625
28.103540875
28.103576900
28.103584875
28.103587687
28.103593888
28.103621437
28.103627275
28.103640850
28.103642163
28.103649250
28.103653200
28.103664650
28.103673325
28.103675000
28.103676487
28.103685275
28.103689263
28.103709225
28.103716988
28.103718550
28.103771963
28.103793563
28.103804912
28.103820438
28.103841237
28.103843675
28.103848900
28.103879250
28.103886675
28.103890862
28.103897825
28.103939387
28.103968162
28.103973100
28.103976800
28.104008650
28.104010825
28.104023037
28.104025713
28.104028688
28.104028975
28.104038050
28.104059737
28.104070850
28.104077612
28.104081725
28.104106287
28.104107412
28.104107837
28.104124550
28.104127863
28.104144087
28.104144613
28.104160750
28.104170400
28.104180350
28.104182450
28.104182700
28.104189500
28.104192488
28.104198375
28.104241963
28.104300000
28.104301737
28.104313875
28.104327975
28.104330212
28.104345887
28.104354800
28.104356388
28.104367688
28.104377088
28.104389575
28.104394950
28.104419600
28.104489812
28.104508575
28.104508675
28.104509825
28.104523137
28.104537925
28.104560725
28.104567888
28.104598912
28.104605412
28.104628800
28.104645812
28.104660563
28.104683762
28.104748000
28.104762363
28.104764088
28.104769013
28.104800225
28.104816062
28.104817713
28.104828175
28.104829000
28.104862025
28.104866175
28.104869188
28.104892312
28.104895263
28.104898275
28.104910113
28.104938825
28.104956788
28.104980587
28.104982362
28.104985225
28.104996275
28.105015625
28.105056238
28.105056387
28.105063762
28.105100150
28.105163500
28.105168213
28.105189438
28.105203012
28.105237088
28.105248662
28.105248750
28.105250313
28.105313237
28.105358200
28.105412525
28.105434587
28.105439350
28.105473975
28.105551050
28.105553875
28.105567538
28.105593600
28.105603575
28.105606250
28.105636288
28.105648537
28.105686837
28.105689750
28.105702137
28.105710175
28.105716488
28.105752412
28.105753025
28.105760713
28.105779688
28.105780525
28.105780912
28.105802463
28.105807362
28.105840737
28.105845513
28.105852287
28.105871338
28.105906075
28.105924687
28.105926725
28.105952613
28.105964825
28.106022787
28.106054912
28.106065625
28.106098088
28.106105388
28.106124788
28.106125300
28.106165463
28.106166950
28.106254300
28.106266550
28.106271175
28.106279113
28.106280900
28.106305938
28.106309525
28.106323038
28.106330650
28.106332675
28.106332988
28.106345162
28.106363675
28.106372175
28.106422088
28.106434625
28.106442600
28.106454563
28.106467337
28.106478550
28.106504625
28.106506825
28.106513662
28.106553575
28.106556488
28.106577750
28.106584488
28.106599863
28.106610938
28.106630388
28.106639212
28.106640625
28.106641537
28.106642575
28.106642725
28.106645562
28.106650587
28.106661213
28.106668062
28.106671325
28.106679137
28.106679475
28.106683437
28.106690125
28.106696312
28.106697825
28.106700775
28.106706275
28.106719575
28.106720837
28.106726263
28.106726388
28.106741275
28.106749687
28.106756825
28.106759675
28.106775863
28.106783763
28.106790687
28.106802037
28.106806787
28.106808137
28.106817850
28.106822675
28.106825500
28.106834275
28.106834800
28.106850675
28.106855025
28.106859737
28.106860788
28.106862250
28.106863225
28.106867013
28.106870250
28.106877575
28.106879837
28.106883250
28.106884713
28.106886925
28.106890763
28.106892175
28.106894063
28.106900537
28.106900662
28.106901012
28.106910150
28.106925487
28.106935525
28.106939300
28.106939463
28.106965988
28.106967675
28.106967838
28.106972450
28.107004200
28.107008100
28.107009875
28.107012750
28.107017475
28.107019512
28.107028750
28.107028863
28.107030275
28.107061950
28.107078862
28.107079950
28.107083275
28.107083388
28.107087763
28.107103125
28.107107025
28.107107112
28.107109162
28.107121500
28.107123325
28.107125888
28.107144088
28.107157488
28.107203313
28.107213112
28.107231362
28.107245775
28.107247363
28.107247437
28.107259712
28.107262937
28.107307900
28.107311700
28.107332062
28.107337875
28.107342813
28.107348925
28.107376700
28.107383263
28.107383375
28.107390213
28.107402775
28.107403087
28.107423387
28.107441200
28.107442575
28.107447425
28.107450350
28.107455812
28.107456163
28.107459462
28.107459563
28.107462812
28.107466600
28.107470975
28.107471338
28.107471413
28.107479575
28.107482238
28.107485900
28.107491875
28.107497662
28.107502063
28.107505262
28.107506100
28.107506825
28.107507900
28.107509025
28.107512787
28.107534025
28.107537312
28.107549338
28.107551588
28.107558850
28.107572975
28.107575212
28.107586875
28.107609675
28.107616925
28.107655000
28.107708662
28.107714462
28.107735375
28.107774250
28.107782850
28.107814750
28.107822062
28.107830413
28.107844325
28.107848413
28.107865812
28.107912013
28.107924450
28.107926038
28.107940688
28.107969275
28.107979675
28.108000262
28.108063875
28.108065425
28.108074037
28.108077238
28.108099225
28.108105325
28.108119050
28.108127938
28.108130388
28.108139488
28.108153950
28.108156275
28.108157500
28.108170775
28.108170937
28.108173588
28.108179200
28.108180963
28.108181675
28.108184562
28.108184650
28.108198512
28.108206412
28.108208775
28.108228562
28.108242912
28.108259175
28.108261525
28.108266787
28.108284700
28.108300288
28.108301337
28.108301525
28.108315838
28.108321163
28.108330813
28.108346575
28.108387525
28.108388075
28.108399325
28.108402937
28.108409887
28.108416025
28.108416188
28.108416300
28.108418075
28.108450113
28.108467950
28.108492788
28.108512900
28.108523762
28.108533250
28.108535413
28.108538388
28.108554462
28.108560725
28.108571862
28.108586537
28.108590225
28.108595925
28.108617462
28.108622987
28.108624075
28.108635275
28.108662688
28.108676438
28.108683887
28.108704288
28.108721800
28.108722238
28.108722825
28.108722925
28.108723188
28.108730687
28.108735475
28.108739213
28.108758650
28.108764000
28.108774425
28.108784850
28.108787325
28.108787938
28.108792425
28.108794000
28.108820963
28.108834563
28.108871300
28.108878725
28.108884837
28.108887900
28.108892000
28.108893575
28.108957100
28.108987913
28.109018950
28.109032050
28.109032388
28.109048375
28.109048700
28.109063975
28.109065588
28.109108263
28.109116912
28.109122625
28.109128000
28.109144525
28.109167988
28.109179963
28.109180088
28.109190188
28.109192612
28.109195612
28.109199987
28.109209038
28.109238762
28.109245175
28.109255288
28.109263712
28.109329162
28.109335500
28.109365025
28.109384325
28.109472538
28.109503987
28.109518913
28.109544988
28.109546975
28.109565075
28.109565200
28.109570375
28.109578213
28.109587812
28.109589050
28.109594575
28.109599213
28.109600900
28.109605575
28.109605762
28.109616250
28.109618950
28.109619762
28.109623325
28.109656987
28.109657813
28.109670650
28.109671988
28.109676750
28.109680488
28.109705712
28.109706075
28.109709750
28.109710025
28.109711575
28.109719988
28.109731850
28.109739225
28.109749687
28.109756225
28.109798313
28.109812538
28.109825512
28.109843788
28.109851225
28.109872375
28.109901125
28.109903325
28.109903525
28.109916000
28.109918187
28.109958450
28.109970100
28.109971087
28.109971287
28.109973238
28.109974300
28.109987137
28.109989412
28.110001463
28.110016488
28.110024463
28.110029337
28.110040525
28.110041537
28.110041625
28.110043575
28.110044438
28.110051175
28.110056575
28.110071488
28.110073038
28.110090787
28.110119625
28.110144225
28.110164113
28.110186525
28.110206100
28.110233850
28.110278675
28.110312787
28.110318563
28.110332725
28.110335775
28.110342200
28.110351438
28.110357050
28.110403975
28.110404962
28.110418050
28.110420575
28.110480237
28.110503100
28.110520687
28.110541562
28.110543187
28.110549750
28.110550463
28.110575013
28.110605825
28.110618975
28.110620925
28.110626962
28.110636650
28.110641538
28.110647137
28.110671912
28.110694213
28.110751775
28.110767325
28.110818550
28.110825150
28.110845562
28.110870712
28.110876475
28.110905675
28.110914188
28.110921400
28.110935687
28.110955875
28.110999062
28.111076425
28.111079600
28.111094037
28.111097963
28.111102175
28.111128100
28.111133487
28.111138288
28.111139363
28.111141763
28.111142137
28.111148775
28.111158237
28.111164125
28.111187613
28.111221163
28.111233062
28.111241413
28.111262600
28.111266400
28.111309925
28.111311838
28.111314987
28.111348612
28.111349200
28.111353850
28.111360575
28.111360750
28.111361438
28.111378738
28.111399975
28.111525050
28.111529300
28.111534563
28.111554538
28.111567013
28.111568913
28.111569213
28.111587325
28.111594612
28.111596325
28.111624613
28.111627362
28.111636238
28.111639400
28.111643925
28.111644300
28.111646612
28.111656175
28.111663562
28.111707300
28.111723637
28.111734550
28.111734637
28.111759138
28.111778613
28.111780362
28.111826163
28.111826250
28.111894988
28.111948212
28.111978588
28.112027063
28.112039950
28.112064912
28.112065063
28.112072450
28.112113750
28.112114950
28.112122863
28.112131637
28.112204237
28.112209300
28.112218600
28.112340700
28.112432812
28.112449775
28.112466925
28.112524288
28.112650088
28.112658300
28.112664075
28.112673300
28.112675412
28.112687050
28.112725075
28.112736913
28.112740650
28.112786262
28.112808975
28.112826750
28.112843925
28.112850913
28.112868425
28.112886813
28.112910250
28.112917075
28.112923775
28.112930100
28.113011125
28.113089887
28.113141388
28.113250375
28.113321463
28.113350850
28.113358450
28.113426425
28.113444862
28.113457562
28.113477787
28.113481962
28.113490837
28.113572950
28.113583963
28.113640525
28.113685375
28.113724475
28.113726912
28.113740550
28.113762100
28.113779937
28.113789713
28.113826912
28.113836513
28.113860237
28.113888675
28.113937763
28.113997287
28.114048713
28.114066287
28.114108088
28.114116163
28.114186487
28.114198812
28.114225025
28.114293662
28.114301113
28.114301300
28.114398200
28.114448475
28.114471225
28.114509425
28.114510463
28.114522600
28.114560087
28.114577000
28.114583575
28.114629875
28.114648175
28.114656713
28.114668812
28.114679112
28.114733037
28.114733387
28.114736812
28.114738450
28.114755325
28.114775400
28.114779325
28.114786675
28.114794312
28.114888375
28.114917500
28.114924500
28.115090062
28.115119087
28.115138200
28.115143500
28.115183325
28.115240250
28.115254137
28.115293087
28.115320000
28.115380825
28.115518750
28.115523000
28.115559075
28.115582725
28.115595975
28.115609425
28.115609837
28.115619125
28.115632512
28.115656113
28.115657138
28.115778988
28.115792875
28.115827513
28.115889338
28.115902825
28.115914437
28.115947875
28.115968025
28.116080225
28.116083888
28.116090225
28.116126675
28.116127338
28.116135113
28.116210388
28.116237000
28.116346875
28.116367575
28.116367700
28.116373400
28.116387787
28.116522513
28.116532350
28.116567487
28.116576887
28.116676937
28.116773213
28.116774675
28.116784412
28.116799600
28.116811350
28.116896838
28.116903912
28.116933725
28.116945475
28.116947450
28.116971988
28.116976075
28.116982838
28.117000700
28.117070125
28.117074513
28.117085837
28.117162437
28.117215637
28.117274013
28.117315125
28.117328363
28.117348775
28.117383825
28.117400125
28.117436438
28.117510350
28.117513962
28.117514075
28.117516150
28.117524112
28.117605987
28.117615188
28.117618987
28.117634900
28.117755712
28.117829612
28.117834375
28.117879362
28.117949863
28.117962800
28.117992538
28.118014900
28.118025450
28.118043038
28.118065075
28.118102700
28.118142213
28.118142887
28.118149600
28.118205038
28.118212588
28.118212813
28.118221188
28.118234413
28.118341087
28.118342237
28.118384075
28.118410675
28.118436675
28.118439225
28.118464988
28.118469987
28.118531125
28.118544163
28.118544875
28.118552613
28.118598813
28.118665850
28.118746175
28.118845312
28.118865237
28.118888225
28.118898325
28.118905788
28.118948813
28.118966638
28.118966763
28.118967387
28.119000612
28.119042450
28.119072950
28.119176563
28.119183325
28.119253400
28.119332463
28.119342675
28.119382337
28.119413238
28.119422550
28.119446450
28.119462162
28.119492888
28.119589875
28.119625988
28.119658238
28.119692888
28.119708138
28.119718688
28.119752462
28.119784400
28.119829688
28.119833675
28.119864125
28.119945000
28.119954912
28.119965113
28.119973800
28.119987275
28.120066538
28.120078787
28.120153875
28.120162625
28.120173250
28.120196787
28.120217662
28.120343675
28.120378038
28.120444612
28.120454913
28.120539862
28.120614450
28.120618875
28.120625713
28.120658162
28.120658250
28.120684912
28.120740162
28.120741275
28.120753413
28.120753900
28.120803537
28.120907462
28.120970225
28.121081575
28.121101787
28.121144275
28.121147250
28.121147337
28.121162125
28.121172450
28.121179587
28.121203375
28.121213512
28.121244700
28.121244812
28.121272400
28.121323925
28.121337100
28.121356412
28.121368663
28.121412288
28.121414425
28.121434450
28.121455975
28.121480300
28.121504125
28.121508225
28.121514625
28.121524725
28.121585412
28.121689513
28.121691375
28.121707850
28.121715975
28.121759188
28.121766200
28.121772113
28.121802988
28.121844513
28.121859037
28.121859125
28.121864100
28.121864613
28.121884387
28.121896400
28.121945137
28.121952262
28.121988250
28.121988325
28.122013800
28.122018500
28.122020612
28.122026762
28.122040000
28.122041425
28.122068537
28.122068625
28.122083675
28.122087925
28.122120250
28.122140013
28.122178075
28.122204500
28.122255175
28.122271650
28.122291087
28.122324175
28.122334263
28.122354788
28.122360163
28.122360650
28.122397000
28.122414250
28.122445450
28.122518612
28.122518813
28.122558212
28.122560487
28.122564363
28.122566675
28.122592137
28.122629350
28.122646763
28.122667575
28.122707500
28.122722612
28.122735112
28.122736500
28.122783350
28.122807575
28.122842100
28.122844275
28.122872525
28.122933525
28.122955400
28.122955488
28.122978175
28.122982262
28.122984813
28.123062113
28.123083087
28.123102712
28.123139675
28.123157950
28.123169400
28.123225875
28.123242462
28.123248512
28.123248775
28.123351850
28.123414212
28.123444062
28.123451900
28.123499863
28.123601475
28.123615475
28.123648875
28.123656075
28.123677600
28.123702013
28.123720313
28.123726138
28.123738938
28.123787137
28.123808650
28.123968963
28.123970487
28.123993100
28.124095925
28.124116087
28.124160450
28.124175313
28.124179387
28.124208362
28.124235400
28.124235913
28.124246012
28.124260225
28.124270237
28.124291187
28.124297025
28.124302425
28.124350988
28.124365737
28.124387738
28.124393363
28.124409562
28.124413450
28.124472987
28.124510375
28.124537750
28.124601525
28.124619325
28.124683575
28.124686812
28.124687225
28.124707725
28.124745087
28.124749363
28.124785062
28.124797212
28.124804613
28.124879988
28.124999412
28.125050738
28.125054525
28.125166350
28.125213237
28.125225012
28.125226275
28.125232975
28.125238275
28.125249012
28.125276900
28.125305500
28.125311975
28.125366250
28.125374750
28.125386600
28.125386825
28.125396088
28.125407612
28.125409313
28.125423287
28.125447462
28.125479837
28.125484838
28.125504487
28.125528800
28.125528975
28.125591175
28.125593313
28.125602675
28.125602888
28.125610412
28.125619550
28.125629838
28.125639388
28.125656962
28.125665625
28.125744812
28.125783337
28.125791375
28.125848975
28.125854987
28.125870925
28.125885425
28.125897925
28.125919725
28.125989612
28.126010125
28.126016588
28.126024575
28.126035350
28.126054375
28.126057463
28.126057625
28.126057837
28.126058113
28.126060950
28.126075475
28.126075562
28.126088688
28.126094425
28.126105638
28.126106925
28.126110700
28.126139138
28.126147050
28.126194712
28.126228975
28.126254275
28.126282912
28.126292187
28.126312625
28.126312813
28.126327513
28.126334075
28.126340425
28.126351675
28.126354700
28.126365850
28.126411725
28.126472350
28.126476038
28.126515775
28.126524925
28.126535612
28.126558763
28.126565012
28.126579400
28.126652875
28.126670037
28.126685188
28.126797175
28.126811825
28.126837850
28.126879913
28.126905725
28.126906725
28.126910988
28.126913525
28.126929113
28.126974900
28.126987638
28.127006412
28.127032975
28.127062025
28.127065825
28.127108875
28.127109212
28.127138475
28.127143012
28.127146588
28.127263088
28.127263175
28.127282288
28.127294863
28.127337937
28.127384612
28.127386175
28.127391250
28.127407838
28.127503612
28.127507675
28.127529075
28.127534387
28.127535025
28.127552250
28.127578213
28.127579888
28.127596137
28.127613175
28.127719600
28.127725750
28.127734987
28.127749175
28.127756475
28.127783500
28.127784863
28.127787500
28.127789975
28.127888188
28.127928150
28.128031925
28.128075250
28.128083850
28.128105625
28.128151263
28.128162262
28.128363862
28.128386613
28.128395037
28.128402838
28.128438300
28.128462300
28.128496850
28.128512488
28.128549463
28.128586575
28.128609488
28.128628088
28.128628350
28.128692325
28.128748925
28.128760938
28.128795175
28.128810687
28.128907112
28.128915975
28.128963250
28.128975775
28.128979375
28.128986687
28.128986862
28.129002700
28.129029962
28.129068025
28.129068113
28.129076337
28.129078775
28.129124075
28.129130225
28.129176113
28.129207800
28.129208025
28.129243375
28.129248200
28.129249538
28.129255888
28.129256887
28.129266438
28.129288013
28.129308500
28.129331113
28.129341225
28.129354688
28.129380413
28.129383700
28.129383788
28.129388438
28.129417475
28.129423650
28.129453838
28.129473637
28.129478100
28.129491462
28.129491550
28.129604787
28.129619263
28.129634612
28.129651950
28.129655625
28.129656975
28.129675700
28.129697675
28.129745688
28.129759300
28.129759387
28.129765513
28.129832113
28.129834600
28.129839288
28.129870737
28.129881188
28.129885800
28.129944800
28.129953525
28.129964413
28.129967637
28.129970262
28.130056100
28.130056187
28.130059438
28.130088113
28.130093100
28.130100487
28.130121913
28.130133437
28.130145775
28.130150812
28.130192288
28.130201638
28.130211800
28.130331550
28.130331762
28.130395288
28.130402350
28.130419737
28.130444912
28.130468963
28.130498525
28.130518850
28.130521400
28.130522513
28.130572850
28.130729738
28.130761312
28.130790350
28.130801887
28.130863363
28.130878250
28.130880713
28.130918262
28.130953100
28.130981762
28.130995825
28.131021775
28.131032900
28.131069413
28.131087013
28.131099450
28.131130575
28.131145825
28.131157138
28.131174313
28.131203925
28.131204100
28.131215313
28.131254037
28.131287850
28.131291475
28.131302625
28.131306013
28.131310738
28.131312775
28.131416575
28.131421025
28.131457462
28.131477600
28.131524850
28.131532875
28.131550788
28.131585050
28.131589212
28.131636338
28.131665200
28.131783975
28.131784262
28.131791275
28.131804700
28.131807625
28.131826638
28.131889087
28.131896425
28.131922800
28.131926425
28.131930387
28.132013588
28.132048000
28.132077263
28.132248950
28.132430962
28.132502175
28.132512287
28.132560275
28.132576050
28.132604262
28.132618937
28.132622650
28.132631125
28.132646825
28.132647375
28.132654550
28.132675263
28.132690888
28.132710200
28.132728000
28.132728113
28.132745000
28.132745700
28.132790763
28.132823688
28.132891937
28.132917750
28.132982287
28.132992812
28.133019963
28.133047613
28.133085675
28.133096162
28.133171100
28.133193162
28.133204312
28.133207100
28.133215688
28.133232888
28.133249650
28.133249738
28.133253888
28.133253975
28.133293275
28.133335287
28.133458750
28.133461137
28.133463762
28.133510637
28.133550237
28.133586725
28.133595288
28.133649263
28.133661325
28.133694725
28.133697200
28.133700375
28.133769900
28.133808750
28.133809912
28.133832625
28.133856687
28.133870275
28.133890200
28.133892312
28.133903850
28.133925587
28.134019887
28.134024463
28.134051850
28.134071475
28.134123950
28.134156538
28.134193338
28.134293038
28.134317625
28.134342425
28.134391325
28.134418888
28.134419700
28.134437825
28.134437963
28.134447188
28.134463050
28.134473737
28.134475762
28.134488337
28.134496900
28.134498687
28.134510800
28.134539450
28.134664325
28.134664413
28.134664488
28.134701638
28.134732325
28.134746500
28.134764500
28.134787750
28.134800738
28.134806663
28.134812238
28.134826475
28.134831300
28.134854763
28.134919487
28.134934913
28.134947225
28.134980013
28.135008263
28.135013275
28.135033725
28.135039638
28.135049575
28.135050463
28.135086900
28.135118450
28.135298162
28.135302850
28.135308613
28.135332025
28.135410200
28.135453663
28.135454312
28.135552925
28.135558062
28.135622650
28.135665850
28.135696575
28.135700425
28.135709250
28.135725025
28.135735938
28.135750875
28.135767013
28.135786187
28.135793712
28.135853275
28.135871125
28.135874587
28.135888037
28.135947512
28.135955275
28.135974762
28.136016212
28.136109188
28.136114088
28.136142175
28.136150125
28.136183163
28.136192387
28.136221125
28.136254900
28.136280350
28.136288100
28.136312050
28.136315262
28.136323475
28.136340337
28.136355075
28.136359412
28.136365750
28.136372937
28.136387250
28.136388813
28.136393225
28.136397837
28.136400587
28.136405200
28.136457262
28.136494525
28.136496238
28.136525500
28.136562425
28.136578525
28.136657225
28.136669550
28.136669850
28.136720625
28.136742850
28.136742937
28.136743050
28.136744312
28.136768125
28.136771100
28.136778088
28.136794575
28.136797587
28.136830612
28.136839138
28.136897963
28.136914137
28.136918913
28.136963687
28.137000387
28.137146838
28.137150788
28.137187413
28.137224513
28.137295975
28.137349638
28.137401450
28.137437225
28.137483588
28.137610250
28.137666800
28.137674137
28.137697300
28.137697563
28.137762188
28.137848788
28.137916075
28.137984775
28.138032213
28.138038887
28.138039950
28.138047900
28.138097988
28.138112500
28.138125225
28.138130312
28.138132225
28.138144063
28.138194000
28.138205525
28.138205625
28.138228987
28.138246750
28.138246937
28.138402975
28.138421675
28.138429887
28.138452675
28.138521625
28.138522700
28.138542363
28.138581350
28.138635425
28.138653500
28.138665900
28.138677713
28.138730088
28.138741950
28.138742238
28.138856012
28.138862875
28.138916237
28.138925725
28.138964025
28.139024863
28.139053912
28.139064138
28.139065000
28.139091638
28.139096537
28.139111437
28.139155112
28.139173662
28.139176275
28.139239025
28.139245950
28.139276800
28.139291538
28.139334500
28.139360213
28.139374050
28.139419938
28.139424863
28.139431025
28.139442813
28.139448488
28.139499037
28.139501775
28.139514788
28.139522062
28.139557713
28.139573688
28.139598200
28.139627100
28.139664275
28.139679250
28.139708187
28.139710037
28.139711725
28.139715863
28.139754925
28.139779488
28.139795025
28.139817087
28.139886312
28.139893312
28.139929525
28.139932913
28.139952425
28.139954250
28.139973500
28.139993675
28.140056450
28.140098013
28.140098600
28.140120925
28.140155338
28.140172700
28.140199362
28.140202825
28.140222162
28.140229800
28.140253075
28.140276875
28.140297225
28.140301350
28.140421262
28.140424600
28.140425450
28.140425612
28.140464762
28.140485850
28.140510537
28.140511238
28.140519663
28.140556888
28.140561188
28.140569425
28.140578450
28.140597763
28.140598663
28.140613337
28.140628675
28.140637125
28.140657150
28.140665837
28.140701262
28.140714950
28.140718487
28.140736338
28.140745625
28.140764637
28.140802100
28.140807837
28.140839850
28.140861550
28.140863437
28.140864550
28.140897038
28.140908100
28.140943625
28.140964487
28.140977525
28.141034037
28.141056587
28.141057900
28.141058200
28.141076088
28.141102737
28.141128100
28.141139050
28.141157850
28.141163625
28.141201362
28.141201450
28.141222675
28.141237487
28.141248750
28.141311425
28.141333425
28.141355700
28.141404788
28.141405350
28.141429388
28.141466862
28.141501663
28.141517487
28.141517625
28.141519187
28.141543000
28.141548588
28.141560975
28.141576512
28.141577350
28.141629637
28.141678112
28.141709500
28.141744837
28.141775388
28.141805325
28.141814550
28.141826700
28.141835787
28.141902063
28.141904175
28.141920250
28.141937188
28.141944900
28.142006125
28.142065962
28.142076975
28.142080700
28.142184700
28.142216025
28.142217925
28.142234850
28.142247875
28.142262300
28.142262525
28.142306862
28.142348462
28.142370875
28.142404750
28.142429387
28.142467525
28.142474413
28.142484775
28.142489762
28.142495063
28.142515650
28.142515775
28.142520262
28.142525362
28.142527000
28.142538412
28.142538613
28.142548150
28.142598312
28.142668562
28.142671737
28.142771625
28.142780037
28.142785612
28.142837450
28.142856450
28.142911250
28.142922625
28.142934063
28.142936738
28.142967400
28.142967488
28.142977950
28.142987725
28.142991725
28.143013300
28.143054088
28.143054738
28.143059525
28.143107225
28.143114525
28.143163075
28.143208500
28.143236950
28.143267462
28.143279513
28.143322262
28.143393125
28.143437025
28.143475013
28.143477188
28.143486200
28.143530425
28.143606337
28.143620625
28.143665412
28.143695675
28.143698750
28.143717788
28.143735775
28.143782225
28.143855175
28.143855625
28.143861212
28.143866263
28.143867125
28.143897400
28.143920562
28.143921988
28.143924013
28.143946325
28.143998200
28.144001925
28.144089013
28.144097537
28.144124387
28.144124475
28.144148625
28.144151775
28.144158538
28.144239600
28.144239738
28.144261325
28.144325788
28.144328800
28.144374263
28.144388763
28.144391500
28.144411738
28.144418162
28.144475562
28.144510063
28.144538087
28.144572437
28.144605800
28.144627025
28.144630288
28.144630875
28.144637625
28.144669212
28.144671650
28.144688913
28.144746575
28.144817900
28.144825313
28.144863113
28.144884775
28.144918787
28.144944025
28.144984400
28.145001387
28.145012175
28.145038038
28.145157225
28.145170075
28.145261075
28.145267687
28.145274812
28.145285300
28.145294075
28.145302625
28.145312037
28.145312375
28.145329450
28.145351475
28.145372725
28.145377450
28.145403412
28.145442900
28.145473500
28.145481700
28.145497563
28.145530912
28.145568650
28.145578500
28.145589925
28.145632537
28.145639912
28.145692888
28.145708287
28.145753237
28.145802750
28.145808375
28.145829287
28.145833813
28.145882375
28.145905213
28.145909388
28.145914587
28.145996900
28.146025650
28.146052225
28.146057625
28.146066100
28.146066188
28.146073013
28.146083425
28.146133450
28.146179238
28.146186425
28.146186513
28.146186713
28.146202988
28.146203938
28.146213712
28.146216388
28.146254700
28.146267538
28.146278462
28.146288275
28.146403775
28.146439687
28.146478525
28.146507650
28.146509200
28.146532650
28.146538388
28.146557637
28.146560162
28.146571900
28.146572000
28.146595713
28.146627450
28.146638925
28.146661363
28.146666050
28.146675425
28.146686650
28.146737738
28.146820600
28.146841125
28.146855625
28.146856912
28.146869287
28.146881825
28.146883138
28.146883662
28.146889225
28.146892525
28.146900263
28.146938712
28.146962788
28.146995175
28.147049913
28.147054312
28.147068087
28.147084163
28.147084513
28.147104700
28.147127937
28.147141887
28.147149500
28.147156438
28.147200987
28.147226825
28.147227325
28.147230600
28.147268638
28.147271238
28.147271425
28.147279512
28.147313862
28.147318125
28.147322800
28.147335475
28.147348125
28.147351575
28.147352963
28.147367900
28.147400225
28.147428887
28.147451612
28.147455212
28.147455500
28.147472987
28.147482050
28.147499187
28.147507363
28.147516813
28.147520312
28.147520475
28.147523413
28.147559600
28.147561050
28.147624612
28.147625738
28.147646987
28.147671225
28.147684512
28.147714938
28.147725375
28.147738825
28.147786012
28.147807600
28.147824425
28.147828125
28.147832550
28.147841588
28.147850188
28.147856525
28.147856788
28.147887162
28.147898325
28.147948475
28.147949512
28.147967300
28.147975525
28.147978950
28.148002200
28.148010863
28.148015650
28.148030775
28.148043387
28.148063025
28.148079138
28.148079225
28.148081587
28.148098687
28.148132500
28.148165613
28.148216500
28.148219188
28.148236450
28.148236637
28.148242625
28.148254087
28.148266712
28.148342150
28.148345400
28.148361913
28.148379450
28.148383513
28.148388425
28.148391475
28.148410225
28.148410475
28.148468888
28.148485375
28.148527313
28.148530762
28.148555462
28.148567725
28.148608375
28.148611263
28.148624425
28.148624925
28.148640450
28.148651600
28.148678938
28.148688688
28.148714175
28.148755963
28.148762075
28.148771025
28.148826125
28.148856188
28.148881050
28.148889650
28.148900525
28.148910163
28.148914800
28.148935425
28.148951113
28.148968375
28.148970675
28.148974012
28.148991525
28.148998000
28.148998088
28.149016362
28.149020737
28.149065038
28.149076925
28.149098712
28.149111887
28.149161525
28.149170613
28.149202412
28.149254187
28.149277387
28.149291275
28.149294238
28.149336363
28.149368800
28.149369862
28.149370550
28.149376050
28.149381263
28.149391538
28.149402062
28.149455950
28.149478263
28.149494100
28.149521888
28.149522175
28.149538787
28.149569500
28.149591437
28.149623412
28.149625675
28.149679825
28.149731062
28.149731163
28.149745250
28.149748738
28.149752800
28.149754075
28.149781137
28.149803875
28.149814988
28.149847488
28.149859575
28.149877387
28.149878838
28.149900050
28.149930138
28.149943775
28.149979812
28.150016375
28.150033575
28.150033713
28.150054800
28.150054900
28.150073550
28.150142913
28.150162450
28.150170550
28.150174988
28.150248625
28.150298650
28.150347962
28.150350575
28.150350662
28.150361825
28.150388700
28.150390538
28.150416837
28.150447600
28.150460388
28.150491375
28.150491750
28.150535475
28.150536525
28.150536775
28.150545700
28.150567313
28.150580475
28.150633688
28.150645075
28.150647875
28.150687425
28.150692038
28.150716112
28.150764388
28.150779100
28.150798400
28.150799638
28.150835463
28.150835575
28.150836125
28.150864800
28.150872012
28.150883250
28.150970650
28.150977488
28.150988500
28.151033075
28.151037362
28.151113825
28.151140687
28.151145012
28.151160225
28.151169237
28.151177387
28.151188450
28.151190763
28.151218075
28.151249625
28.151256700
28.151311662
28.151311875
28.151331287
28.151337200
28.151339362
28.151346813
28.151381775
28.151383625
28.151459237
28.151479138
28.151496112
28.151510775
28.151511638
28.151563875
28.151571200
28.151583575
28.151621537
28.151632925
28.151649438
28.151683225
28.151692250
28.151714887
28.151717913
28.151723275
28.151732700
28.151743775
28.151764987
28.151766550
28.151767000
28.151790462
28.151801537
28.151805150
28.151821712
28.151850725
28.151879013
28.151897637
28.151901675
28.151905463
28.151971300
28.152005237
28.152021350
28.152119537
28.152157662
28.152171375
28.152204037
28.152204913
28.152222913
28.152232663
28.152311250
28.152337275
28.152339025
28.152341800
28.152355825
28.152366750
28.152377375
28.152411975
28.152468112
28.152574825
28.152618850
28.152663475
28.152663787
28.152711725
28.152726225
28.152733963
28.152764162
28.152863175
28.152870700
28.152872863
28.152882200
28.152934500
28.153047363
28.153068313
28.153073787
28.153085550
28.153094250
28.153103050
28.153112387
28.153150075
28.153207237
28.153289825
28.153299387
28.153319525
28.153319675
28.153343088
28.153356887
28.153388737
28.153403325
28.153426938
28.153493013
28.153560662
28.153633213
28.153678700
28.153685263
28.153749637
28.153758262
28.153786050
28.153786325
28.153811075
28.153816200
28.153817700
28.153877387
28.153958975
28.153991550
28.153998800
28.154029650
28.154046100
28.154105438
28.154105525
28.154105613
28.154109500
28.154128562
28.154154263
28.154179225
28.154187063
28.154187137
28.154200450
28.154214638
28.154230400
28.154243013
28.154247725
28.154278063
28.154303287
28.154331887
28.154421600
28.154423363
28.154428263
28.154428763
28.154434300
28.154448800
28.154468987
28.154534025
28.154548613
28.154551275
28.154603037
28.154624587
28.154660737
28.154667262
28.154674938
28.154678275
28.154688225
28.154700700
28.154718375
28.154738013
28.154753338
28.154769538
28.154774562
28.154801887
28.154817850
28.154821762
28.154874787
28.154880450
28.154893850
28.154908638
28.154910238
28.154925913
28.154955100
28.155028225
28.155054100
28.155054475
28.155058437
28.155062300
28.155067313
28.155075238
28.155099737
28.155111175
28.155127425
28.155154312
28.155169788
28.155171988
28.155207500
28.155214013
28.155232788
28.155263050
28.155271362
28.155276725
28.155280337
28.155281162
28.155290387
28.155296225
28.155335300
28.155356337
28.155368200
28.155371988
28.155376150
28.155400250
28.155410362
28.155432913
28.155440412
28.155461537
28.155469300
28.155486163
28.155488650
28.155490687
28.155503025
28.155526425
28.155527025
28.155537350
28.155572200
28.155606787
28.155620863
28.155631588
28.155638662
28.155649812
28.155657337
28.155757613
28.155771875
28.155787300
28.155830712
28.155839200
28.155863325
28.155870900
28.155875812
28.155915312
28.155918275
28.155923800
28.155933700
28.155946362
28.155953100
28.155993225
28.155996950
28.156018900
28.156024950
28.156033250
28.156069688
28.156096313
28.156101213
28.156115500
28.156118000
28.156195212
28.156205100
28.156235350
28.156236487
28.156267375
28.156298250
28.156353887
28.156355838
28.156362862
28.156374025
28.156381450
28.156400687
28.156411263
28.156414563
28.156439213
28.156448875
28.156563300
28.156609412
28.156626163
28.156631575
28.156640362
28.156640600
28.156646825
28.156662188
28.156682375
28.156687100
28.156751525
28.156759425
28.156763013
28.156791925
28.156809425
28.156816338
28.156845300
28.156862625
28.156864587
28.156866512
28.156870613
28.156882150
28.156887138
28.156916450
28.156920662
28.156934875
28.156963987
28.156974488
28.156975325
28.156977337
28.156990012
28.156990750
28.156996025
28.157010187
28.157029225
28.157094500
28.157096900
28.157133112
28.157138187
28.157213913
28.157248475
28.157263425
28.157300525
28.157318588
28.157349938
28.157351863
28.157365138
28.157387638
28.157412275
28.157519400
28.157520125
28.157563300
28.157571775
28.157591638
28.157594925
28.157650250
28.157756612
28.157820800
28.157821837
28.157846075
28.157859250
28.157933388
28.157954050
28.157980925
28.158029213
28.158044713
28.158044787
28.158055575
28.158123450
28.158138538
28.158144588
28.158232112
28.158249637
28.158260587
28.158299137
28.158465338
28.158642150
28.158717500
28.158792188
28.158834800
28.158858550
28.158895150
28.158914500
28.158925838
28.158952263
28.158977875
28.158993025
28.159020475
28.159026212
28.159033288
28.159040150
28.159059025
28.159080500
28.159082538
28.159085238
28.159102538
28.159109900
28.159162625
28.159182250
28.159220425
28.159291463
28.159301750
28.159329025
28.159341800
28.159348287
28.159380250
28.159419125
28.159421150
28.159468888
28.159481962
28.159491563
28.159537900
28.159563188
28.159575562
28.159579425
28.159600162
28.159615125
28.159633012
28.159667412
28.159677550
28.159680538
28.159698338
28.159713888
28.159719638
28.159736887
28.159766875
28.159849150
28.159853512
28.159904437
28.159904525
28.159910200
28.159915512
28.160024588
28.160024925
28.160029325
28.160063725
28.160098363
28.160108262
28.160115375
28.160172338
28.160234787
28.160238787
28.160307225
28.160322063
28.160377187
28.160378300
28.160382863
28.160443937
28.160485462
28.160506825
28.160511537
28.160579550
28.160594312
28.160596063
28.160623037
28.160653837
28.160665825
28.160685637
28.160703663
28.160706700
28.160786575
28.160806725
28.160820425
28.160825500
28.160827250
28.160884225
28.160884312
28.160899888
28.160910887
28.160917075
28.160919938
28.160920912
28.160989937
28.161018462
28.161024525
28.161038525
28.161078175
28.161096288
28.161097275
28.161113938
28.161114188
28.161145562
28.161153388
28.161244825
28.161257412
28.161316938
28.161369125
28.161371625
28.161405850
28.161444988
28.161469625
28.161479588
28.161501075
28.161501250
28.161509162
28.161527437
28.161545325
28.161600713
28.161609937
28.161634550
28.161665650
28.161727475
28.161757063
28.161766813
28.161784475
28.161810187
28.161819438
28.161838175
28.161850575
28.161872712
28.161881975
28.161903162
28.162010112
28.162063650
28.162144037
28.162174800
28.162187487
28.162192100
28.162200162
28.162200313
28.162229137
28.162229225
28.162247425
28.162340075
28.162364150
28.162365538
28.162446100
28.162453038
28.162454387
28.162494013
28.162497150
28.162500925
28.162506262
28.162515525
28.162515650
28.162532213
28.162539150
28.162600125
28.162637500
28.162662212
28.162832512
28.162847362
28.162848063
28.162850750
28.162879238
28.162933712
28.162942150
28.162954950
28.163092925
28.163153050
28.163159363
28.163188525
28.163191325
28.163208663
28.163214600
28.163231863
28.163248213
28.163248288
28.163259600
28.163354250
28.163392887
28.163459975
28.163485762
28.163492025
28.163686225
28.163694825
28.163696925
28.163697012
28.163730262
28.163755663
28.163887988
28.163900325
28.163912750
28.163915263
28.163922125
28.163967025
28.164020512
28.164053400
28.164066375
28.164084462
28.164119850
28.164143600
28.164160200
28.164207800
28.164315037
28.164346775
28.164407400
28.164463713
28.164521100
28.164521288
28.164534750
28.164559413
28.164574275
28.164604888
28.164613825
28.164622037
28.164677013
28.164716975
28.164723788
28.164780663
28.164865525
28.164936912
28.164949137
28.164960363
28.164969338
28.164972875
28.164982500
28.165022612
28.165022750
28.165037587
28.165053475
28.165055525
28.165067125
28.165077888
28.165105663
28.165123937
28.165127438
28.165158937
28.165163550
28.165193037
28.165205413
28.165212262
28.165275075
28.165281275
28.165296287
28.165309163
28.165309325
28.165343325
28.165405388
28.165431475
28.165503637
28.165552138
28.165821750
28.165862387
28.165879012
28.165972787
28.165985275
28.166008987
28.166035212
28.166045150
28.166060088
28.166074013
28.166074200
28.166097875
28.166103775
28.166162213
28.166168537
28.166211963
28.166245463
28.166361850
28.166414850
28.166426538
28.166456838
28.166473413
28.166505275
28.166528650
28.166537600
28.166578250
28.166631412
28.166663962
28.166687863
28.166722100
28.166729737
28.166829537
28.166844750
28.167134150
28.167160062
28.167211450
28.167223325
28.167225200
28.167236213
28.167242263
28.167282275
28.167282912
28.167315800
28.167344362
28.167347375
28.167417375
28.167431950
28.167455262
28.167471312
28.167489550
28.167494325
28.167513675
28.167576087
28.167629525
28.167640150
28.167667950
28.167734375
28.167746562
28.167785963
28.167811338
28.167876250
28.167930963
28.167939787
28.167962875
28.168014863
28.168094125
28.168113100
28.168164875
28.168167987
28.168197487
28.168197875
28.168231662
28.168267962
28.168319925
28.168342062
28.168408412
28.168470225
28.168511100
28.168609562
28.168613862
28.168703763
28.168763675
28.168779325
28.168810938
28.168837350
28.168850287
28.168882912
28.168914313
28.168941500
28.168941938
28.168950075
28.168950613
28.168966150
28.169006575
28.169007188
28.169021063
28.169034912
28.169037175
28.169046600
28.169049538
28.169061338
28.169073913
28.169091750
28.169156250
28.169158825
28.169176562
28.169198663
28.169220738
28.169265088
28.169310725
28.169344287
28.169344438
28.169345338
28.169376912
28.169386075
28.169423600
28.169427350
28.169441338
28.169499275
28.169519063
28.169536900
28.169568325
28.169598500
28.169604962
28.169614050
28.169639813
28.169642038
28.169664900
28.169681500
28.169718375
28.169730575
28.169749837
28.169751750
28.169788787
28.169802737
28.169818338
28.169822800
28.169822888
28.169823037
28.169823125
28.169841525
28.169865550
28.169928050
28.169956787
28.169972188
28.170024350
28.170024450
28.170036388
28.170041287
28.170041438
28.170069850
28.170086800
28.170088487
28.170090325
28.170136100
28.170137938
28.170251312
28.170340225
28.170350138
28.170359887
28.170430325
28.170431950
28.170453250
28.170473325
28.170498275
28.170515000
28.170518300
28.170567200
28.170577287
28.170584525
28.170587275
28.170682425
28.170709550
28.170723300
28.170728862
28.170732350
28.170799088
28.170825312
28.170827000
28.170896913
28.170911012
28.170948050
28.170982462
28.171014487
28.171028475
28.171037363
28.171044112
28.171224625
28.171233588
28.171262237
28.171374575
28.171381950
28.171408875
28.171418712
28.171426163
28.171434488
28.171527138
28.171534200
28.171565625
28.171613312
28.171636650
28.171655413
28.171656500
28.171688638
28.171693188
28.171726400
28.171729475
28.171750825
28.171763675
28.171959788
28.171970175
28.171978287
28.172162425
28.172166387
28.172205050
28.172208700
28.172218700
28.172243375
28.172269300
28.172292150
28.172297975
28.172397025
28.172436350
28.172454625
28.172459650
28.172484850
28.172550687
28.172562800
28.172567350
28.172572287
28.172582762
28.172585212
28.172593800
28.172615775
28.172654175
28.172659487
28.172667188
28.172668675
28.172744925
28.172835988
28.172857137
28.172860562
28.172888025
28.172894338
28.172898300
28.172950763
28.173039675
28.173089262
28.173097112
28.173097813
28.173159613
28.173215038
28.173289413
28.173312825
28.173313087
28.173354312
28.173394225
28.173515400
28.173527888
28.173555325
28.173568412
28.173623725
28.173626375
28.173636125
28.173691325
28.173729750
28.173750625
28.173801000
28.173980875
28.174011325
28.174043625
28.174047325
28.174056312
28.174084512
28.174120350
28.174124038
28.174124712
28.174142075
28.174203762
28.174248400
28.174260113
28.174284713
28.174371525
28.174439837
28.174489212
28.174489600
28.174511325
28.174519850
28.174530775
28.174569838
28.174574088
28.174575825
28.174591300
28.174616725
28.174642062
28.174670700
28.174744925
28.174931775
28.174975888
28.174978662
28.174993075
28.175058550
28.175076137
28.175106863
28.175106975
28.175126275
28.175131463
28.175148500
28.175190150
28.175212425
28.175324388
28.175357913
28.175362588
28.175438463
28.175484050
28.175515525
28.175523425
28.175542763
28.175568812
28.175576475
28.175582788
28.175626800
28.175662612
28.175701275
28.175792400
28.175909413
28.175909488
28.175918237
28.175928162
28.175938525
28.175956163
28.175988200
28.175998813
28.176060975
28.176073712
28.176277625
28.176279250
28.176333075
28.176451562
28.176533962
28.176549250
28.176568563
28.176729350
28.176865563
28.176921487
28.176952662
28.176959350
28.177005175
28.177017112
28.177017263
28.177059213
28.177114125
28.177121737
28.177135375
28.177230475
28.177274137
28.177361100
28.177374150
28.177422862
28.177457137
28.177499275
28.177503863
28.177516188
28.177516288
28.177558337
28.177564663
28.177581187
28.177581275
28.177588538
28.177622737
28.177659112
28.177728650
28.177731625
28.177738150
28.177835050
28.177835237
28.177838037
28.177861538
28.177918175
28.177930912
28.177954288
28.177961225
28.177990262
28.178050412
28.178161263
28.178284313
28.178335862
28.178361375
28.178380850
28.178403675
28.178403763
28.178406400
28.178539713
28.178585275
28.178739850
28.178745813
28.178759088
28.178842537
28.178863375
28.178878238
28.178904825
28.178932388
28.179065900
28.179107975
28.179166475
28.179175000
28.179194638
28.179196037
28.179229012
28.179277487
28.179344612
28.179345950
28.179347113
28.179354137
28.179396787
28.179463037
28.179622675
28.179730025
28.179735912
28.179775588
28.179846037
28.179899013
28.179922462
28.179923313
28.180003688
28.180079500
28.180079587
28.180080987
28.180126600
28.180146175
28.180201975
28.180217100
28.180244750
28.180270787
28.180273200
28.180275900
28.180315562
28.180406738
28.180407000
28.180457238
28.180498325
28.180569887
28.180590550
28.180672725
28.180732338
28.180745462
28.180765100
28.180780600
28.180785687
28.180822438
28.180981675
28.181002312
28.181043825
28.181054463
28.181087625
28.181087825
28.181104512
28.181121375
28.181142325
28.181148538
28.181180512
28.181242375
28.181248650
28.181302375
28.181345338
28.181352387
28.181403688
28.181538413
28.181545837
28.181627175
28.181631100
28.181636013
28.181681037
28.181682513
28.181727412
28.181729250
28.181773813
28.181842237
28.181879600
28.181898612
28.181908650
28.181968738
28.182005925
28.182044363
28.182091187
28.182113337
28.182122050
28.182134975
28.182181325
28.182191925
28.182259313
28.182384138
28.182434037
28.182476800
28.182477900
28.182540575
28.182545838
28.182571375
28.182573238
28.182610350
28.182705000
28.182730175
28.182747012
28.182773225
28.182795587
28.182835737
28.182864213
28.182877725
28.182896213
28.182919325
28.182919462
28.182964438
28.182967275
28.183111450
28.183143387
28.183147400
28.183188300
28.183252250
28.183267775
28.183330300
28.183385825
28.183385900
28.183394550
28.183563362
28.183567687
28.183594612
28.183608475
28.183620413
28.183692612
28.183714587
28.183750900
28.183765300
28.183765400
28.183833688
28.183844812
28.183847588
28.183861025
28.183885300
28.183885437
28.183918462
28.183921025
28.183926750
28.183926837
28.183926925
28.183933050
28.183957712
28.183957962
28.184012287
28.184014063
28.184053800
28.184076850
28.184180413
28.184228125
28.184308375
28.184360400
28.184368475
28.184597362
28.184602075
28.184617038
28.184655237
28.184672850
28.184672962
28.184719800
28.184789750
28.184849312
28.184923538
28.184989600
28.185052038
28.185153175
28.185183550
28.185238000
28.185263587
28.185298437
28.185302000
28.185342112
28.185386700
28.185408575
28.185428538
28.185457825
28.185476762
28.185479575
28.185562700
28.185576800
28.185648150
28.185648250
28.185697113
28.185727387
28.185777488
28.185852037
28.185858688
28.185960275
28.186173100
28.186174575
28.186187925
28.186308087
28.186367650
28.186443037
28.186610275
28.186621237
28.186646475
28.186674713
28.186733150
28.186770500
28.186867125
28.186876363
28.186920250
28.186955363
28.186962350
28.186962538
28.187045300
28.187045937
28.187052900
28.187065238
28.187069337
28.187251288
28.187268050
28.187311713
28.187347362
28.187354513
28.187365950
28.187419900
28.187443788
28.187482875
28.187489600
28.187510763
28.187607912
28.187650963
28.187780400
28.187811475
28.187865563
28.187897437
28.187897513
28.187903525
28.187965037
28.188021325
28.188116700
28.188128587
28.188197100
28.188304138
28.188350288
28.188353912
28.188354262
28.188561825
28.188578213
28.188583375
28.188620200
28.188638200
28.188649013
28.188680663
28.188801800
28.188814750
28.188845125
28.188897812
28.188934325
28.189031513
28.189106675
28.189113412
28.189125637
28.189189700
28.189266525
28.189308212
28.189316462
28.189456600
28.189498650
28.189534450
28.189597187
28.189743288
28.189771862
28.189821950
28.189945950
28.189973112
28.190010825
28.190030375
28.190084750
28.190140100
28.190166925
28.190210763
28.190222675
28.190281000
28.190287462
28.190297687
28.190299500
28.190415212
28.190416863
28.190434100
28.190454112
28.190465137
28.190471250
28.190472437
28.190507500
28.190523900
28.190545900
28.190696150
28.190708387
28.190749212
28.190901225
28.190904825
28.190981800
28.190988113
28.191020925
28.191098212
28.191098312
28.191121600
28.191128075
28.191204275
28.191211537
28.191217075
28.191231525
28.191247363
28.191247588
28.191247687
28.191336688
28.191351987
28.191384362
28.191408962
28.191516262
28.191575225
28.191625950
28.191637425
28.191673350
28.191675875
28.191689300
28.191693937
28.191712787
28.191850313
28.191873375
28.191891850
28.191959113
28.192061762
28.192062513
28.192096487
28.192121700
28.192178750
28.192204425
28.192235638
28.192337125
28.192386837
28.192459925
28.192552237
28.192562813
28.192696963
28.192731000
28.192768812
28.192804587
28.192808775
28.192818187
28.192855725
28.192895838
28.192895950
28.192906188
28.192942075
28.192945913
28.192964562
28.192993275
28.193038925
28.193057263
28.193075938
28.193108750
28.193130562
28.193148137
28.193221113
28.193261850
28.193305338
28.193312900
28.193350575
28.193379487
28.193391500
28.193407825
28.193555988
28.193559075
28.193608462
28.193679375
28.193708037
28.193724825
28.193770788
28.193810850
28.193855163
28.193920475
28.193924800
28.194055100
28.194080362
28.194136012
28.194181163
28.194196512
28.194211088
28.194242925
28.194330037
28.194367213
28.194375812
28.194490700
28.194524238
28.194545375
28.194565025
28.194615650
28.194653513
28.194668850
28.194679000
28.194720312
28.194777725
28.194815937
28.194907150
28.194907862
28.194916187
28.194941113
28.194965338
28.194977462
28.194987238
28.195001013
28.195004750
28.195101550
28.195103612
28.195109025
28.195220300
28.195241112
28.195271138
28.195357413
28.195361650
28.195416375
28.195416637
28.195444950
28.195749175
28.195802450
28.195861063
28.195878525
28.195904438
28.196022163
28.196059350
28.196159475
28.196195062
28.196249712
28.196286463
28.196328812
28.196336225
28.196341012
28.196347125
28.196403838
28.196411525
28.196412575
28.196447625
28.196455113
28.196459725
28.196504937
28.196512250
28.196514450
28.196514562
28.196588275
28.196643750
28.196659238
28.196720038
28.196772875
28.196800075
28.196857000
28.196876012
28.196887888
28.196897638
28.196917587
28.196989075
28.197011562
28.197031125
28.197097312
28.197151263
28.197202800
28.197256988
28.197268275
28.197284388
28.197291225
28.197367688
28.197404088
28.197466925
28.197494750
28.197533612
28.197580925
28.197593013
28.197671163
28.197703687
28.197710862
28.197733000
28.197847875
28.197875850
28.197878800
28.197924775
28.197934288
28.197950088
28.197950712
28.197987950
28.198044737
28.198066375
28.198107175
28.198125488
28.198194437
28.198195800
28.198196275
28.198207787
28.198376300
28.198376388
28.198396275
28.198439387
28.198466437
28.198570375
28.198612212
28.198659938
28.198667912
28.198668050
28.198681037
28.198690688
28.198698575
28.198701650
28.198777737
28.198785512
28.198802912
28.198816900
28.198819663
28.198846513
28.198868538
28.198885350
28.198895825
28.198912912
28.198922000
28.199031400
28.199038325
28.199046988
28.199062387
28.199068000
28.199134763
28.199163013
28.199172313
28.199176300
28.199197825
28.199215075
28.199294963
28.199300037
28.199315887
28.199362037
28.199386912
28.199470975
28.199472025
28.199472150
28.199747762
28.199759650
28.199761975
28.199817300
28.199837125
28.199842413
28.199847550
28.199853125
28.199853387
28.199856175
28.199883475
28.199958138
28.199965825
28.200015375
28.200127438
28.200167575
28.200168462
28.200220762
28.200265637
28.200418563
28.200489450
28.200529625
28.200534600
28.200560137
28.200653062
28.200877462
28.200993500
28.201019362
28.201037137
28.201053663
28.201056800
28.201097063
28.201157513
28.201217675
28.201277063
28.201289138
28.201298413
28.201299537
28.201315275
28.201493738
28.201541600
28.201585913
28.201665462
28.201678037
28.201741587
28.201755162
28.201774187
28.201792588
28.201802550
28.201918650
28.201975475
28.201979875
28.202081975
28.202105900
28.202158400
28.202171850
28.202194475
28.202195225
28.202242812
28.202328162
28.202395638
28.202441838
28.202747062
28.202748113
28.202775287
28.202841000
28.202920075
28.202924350
28.202933850
28.202986338
28.203023725
28.203098800
28.203107950
28.203187775
28.203192900
28.203222825
28.203234050
28.203239813
28.203259187
28.203285538
28.203360550
28.203402600
28.203402950
28.203460862
28.203462112
28.203470775
28.203625537
28.203684362
28.203692713
28.203746300
28.203754187
28.203805375
28.203808925
28.203815525
28.203858975
28.203921438
28.203938212
28.203974200
28.203974525
28.203990525
28.204013163
28.204066000
28.204103638
28.204135937
28.204149900
28.204180512
28.204208450
28.204256437
28.204324513
28.204516037
28.204518912
28.204543600
28.204547712
28.204579675
28.204621962
28.204626375
28.204645800
28.204692900
28.204866300
28.204911525
28.204926912
28.205086587
28.205121762
28.205121850
28.205126450
28.205128500
28.205149587
28.205158100
28.205329762
28.205387663
28.205413725
28.205419775
28.205436362
28.205454975
28.205587512
28.205632025
28.205651675
28.205686025
28.205692412
28.205702425
28.205702513
28.205711912
28.205824775
28.205875325
28.205905162
28.205908650
28.205927700
28.205986012
28.206025975
28.206036225
28.206075425
28.206075988
28.206167488
28.206170675
28.206205238
28.206210625
28.206247162
28.206250937
28.206261762
28.206290800
28.206439575
28.206473513
28.206487813
28.206562337
28.206567113
28.206567200
28.206617013
28.206674575
28.206728250
28.206768000
28.206894488
28.206899163
28.206913862
28.206958113
28.207036513
28.207057675
28.207124675
28.207142063
28.207146937
28.207163013
28.207183588
28.207220513
28.207238575
28.207274762
28.207278712
28.207327075
28.207346063
28.207389375
28.207396138
28.207453675
28.207454712
28.207481413
28.207516138
28.207569837
28.207590650
28.207632137
28.207700237
28.207731425
28.207831313
28.208174163
28.208179225
28.208180237
28.208186913
28.208240938
28.208243725
28.208293087
28.208326775
28.208326863
28.208329338
28.208339337
28.208403262
28.208436938
28.208450187
28.208458312
28.208482475
28.208520475
28.208591750
28.208610687
28.208649325
28.208736725
28.208766862
28.208780550
28.208828163
28.208844587
28.208861088
28.208927988
28.208949437
28.208957675
28.208966825
28.208994763
28.209007825
28.209029488
28.209035500
28.209076275
28.209089988
28.209324900
28.209332787
28.209354162
28.209407900
28.209480012
28.209482225
28.209574387
28.209609538
28.209658937
28.209671550
28.209716938
28.209741588
28.209779737
28.209821450
28.209857425
28.209863988
28.209936950
28.209949037
28.209997875
28.210008825
28.210019038
28.210085388
28.210092412
28.210145912
28.210193525
28.210253725
28.210330038
28.210333600
28.210350188
28.210439225
28.210483238
28.210484538
28.210496200
28.210543262
28.210549063
28.210752437
28.210752763
28.210753087
28.210768950
28.210866612
28.210918988
28.210961875
28.210965900
28.210986388
28.211004975
28.211064238
28.211184662
28.211227000
28.211264300
28.211267312
28.211342863
28.211362900
28.211392838
28.211419200
28.211443088
28.211453537
28.211462762
28.211575400
28.211603950
28.211670775
28.211706537
28.211723887
28.211828250
28.211831125
28.211835888
28.211842625
28.211886437
28.211894762
28.211903112
28.211928687
28.211951400
28.212028875
28.212047363
28.212100150
28.212122400
28.212166713
28.212189100
28.212189700
28.212224575
28.212234688
28.212315375
28.212323350
28.212368538
28.212400338
28.212453900
28.212457900
28.212461488
28.212737475
28.212808313
28.212847012
28.212929700
28.213124575
28.213194538
28.213229263
28.213317437
28.213338638
28.213468650
28.213551038
28.213566062
28.213592300
28.213595550
28.213605225
28.213657775
28.213680288
28.213720025
28.213720237
28.213788288
28.213807500
28.213875075
28.213879250
28.214029338
28.214031875
28.214136912
28.214141063
28.214164588
28.214178100
28.214263775
28.214268175
28.214276900
28.214282175
28.214402213
28.214466700
28.214485288
28.214569762
28.214606662
28.214648775
28.214648888
28.214674100
28.214719662
28.214726400
28.214739512
28.214746250
28.214762338
28.214945675
28.214977500
28.215027138
28.215119838
28.215156562
28.215176575
28.215234800
28.215265088
28.215266187
28.215297650
28.215297737
28.215377425
28.215408413
28.215440788
28.215446487
28.215484375
28.215489788
28.215585788
28.215752700
28.215784863
28.215798125
28.215879325
28.215880550
28.216031387
28.216036150
28.216073587
28.216115462
28.216167725
28.216217525
28.216223000
28.216265038
28.216308350
28.216421437
28.216476338
28.216522350
28.216522687
28.216549912
28.216550063
28.216672775
28.216698613
28.216802063
28.216815312
28.216845563
28.216895812
28.217053150
28.217053238
28.217074463
28.217107237
28.217142662
28.217143612
28.217173475
28.217200375
28.217243550
28.217254787
28.217365462
28.217442075
28.217480725
28.217534550
28.217584300
28.217602662
28.217632188
28.217731950
28.217750225
28.217818200
28.217877875
28.217924338
28.217939375
28.217947475
28.217948100
28.217951000
28.217967287
28.217967438
28.218020700
28.218027688
28.218040075
28.218071450
28.218080963
28.218126100
28.218155000
28.218180512
28.218186000
28.218284450
28.218318813
28.218323238
28.218404988
28.218411763
28.218503812
28.218597712
28.218628600
28.218659263
28.218702087
28.218833737
28.218840325
28.218988775
28.219108062
28.219200312
28.219286588
28.219289537
28.219290488
28.219379912
28.219436688
28.219477950
28.219517388
28.219565425
28.219569038
28.219569238
28.219574725
28.219576262
28.219611000
28.219641400
28.219641650
28.219672088
28.219702200
28.219747738
28.219782200
28.219818225
28.219854750
28.219863362
28.219908212
28.219920313
28.219932575
28.219988225
28.220000125
28.220076313
28.220102637
28.220153062
28.220271400
28.220299175
28.220314462
28.220365575
28.220401537
28.220411650
28.220411738
28.220484950
28.220515300
28.220552300
28.220557487
28.220689012
28.220707262
28.220708088
28.220794500
28.220813875
28.220927700
28.221023800
28.221023900
28.221026900
28.221085650
28.221175150
28.221229750
28.221236937
28.221307925
28.221382100
28.221396675
28.221454037
28.221482037
28.221485687
28.221495687
28.221563350
28.221574612
28.221576850
28.221636338
28.221660862
28.221661238
28.221661350
28.221704750
28.221784688
28.221785725
28.221794475
28.221795087
28.221798000
28.221846388
28.221856537
28.221863575
28.221998750
28.222009025
28.222015263
28.222113163
28.222120137
28.222140338
28.222144825
28.222192350
28.222223400
28.222306988
28.222354088
28.222370750
28.222379075
28.222464275
28.222469363
28.222540775
28.222583075
28.222612037
28.222633388
28.222660225
28.222688425
28.222688512
28.222688675
28.222695687
28.222733412
28.222736387
28.222736475
28.222819987
28.222847687
28.222977063
28.222984663
28.223039962
28.223094688
28.223095363
28.223111962
28.223171963
28.223197962
28.223300913
28.223301000
28.223309612
28.223342125
28.223344087
28.223391288
28.223464025
28.223489363
28.223533312
28.223534350
28.223535825
28.223560500
28.223570313
28.223603175
28.223644800
28.223655812
28.223662212
28.223755600
28.223760738
28.223973462
28.223987975
28.224070562
28.224105925
28.224228600
28.224243075
28.224256375
28.224266638
28.224272375
28.224281925
28.224301238
28.224342213
28.224362925
28.224409762
28.224412512
28.224418612
28.224418700
28.224467737
28.224504763
28.224565837
28.224573237
28.224616225
28.224642375
28.224651650
28.224662688
28.224663662
28.224671450
28.224683412
28.224722688
28.224731738
28.224786663
28.224843025
28.224907313
28.224941287
28.224954113
28.225009137
28.225018637
28.225048500
28.225083013
28.225105475
28.225161575
28.225309775
28.225368200
28.225376400
28.225405313
28.225410137
28.225416487
28.225511262
28.225558025
28.225567587
28.225576987
28.225621600
28.225638050
28.225664088
28.225671575
28.225796938
28.225861637
28.225959113
28.225994225
28.225997662
28.226026313
28.226065775
28.226087187
28.226111325
28.226123450
28.226141900
28.226149112
28.226211050
28.226223037
28.226224237
28.226227850
28.226288250
28.226362975
28.226401388
28.226403100
28.226456187
28.226476125
28.226566725
28.226644562
28.226687575
28.226712263
28.226748137
28.226776963
28.226783500
28.226796212
28.226858137
28.226888338
28.226905050
28.226929650
28.226931187
28.227002537
28.227067700
28.227119837
28.227155450
28.227227138
28.227301737
28.227329687
28.227330225
28.227375837
28.227438988
28.227452787
28.227572613
28.227604525
28.227698700
28.227706025
28.227834850
28.227855250
28.227882425
28.227897050
28.227933950
28.227969825
28.228014162
28.228060863
28.228071725
28.228088575
28.228090400
28.228104587
28.228104775
28.228129038
28.228165437
28.228229287
28.228263200
28.228308762
28.228405712
28.228507963
28.228514725
28.228521687
28.228572600
28.228613438
28.228686050
28.228694588
28.228717813
28.228794350
28.228826150
28.228826250
28.228864525
28.228923412
28.228925813
28.228938537
28.228953000
28.228958188
28.228995750
28.229114450
28.229131425
28.229161225
28.229211525
28.229243050
28.229272687
28.229323737
28.229373062
28.229388875
28.229421075
28.229432850
28.229457888
28.229505413
28.229513663
28.229518950
28.229606687
28.229701850
28.229776875
28.229781800
28.229785237
28.229816787
28.229843162
28.229947988
28.230107962
28.230111288
28.230120062
28.230120962
28.230130650
28.230200837
28.230246063
28.230326188
28.230343775
28.230374413
28.230384400
28.230416188
28.230436250
28.230449288
28.230518962
28.230547913
28.230646375
28.230678575
28.230728650
28.230752112
28.230758975
28.230770275
28.230804612
28.230885137
28.231020875
28.231061275
28.231135037
28.231147950
28.231187350
28.231205187
28.231332250
28.231355300
28.231366750
28.231392062
28.231402712
28.231418475
28.231449438
28.231510050
28.231533237
28.231553838
28.231605500
28.231653762
28.231655988
28.231720300
28.231759725
28.231804113
28.231847988
28.231863675
28.231864188
28.231872837
28.231937313
28.231957812
28.231962263
28.231985750
28.232030275
28.232051887
28.232066262
28.232069362
28.232156025
28.232169062
28.232181825
28.232193537
28.232222175
28.232222262
28.232259163
28.232265825
28.232300513
28.232307837
28.232364600
28.232378975
28.232402338
28.232508537
28.232542837
28.232624287
28.232644525
28.232697700
28.232784500
28.232792588
28.232829075
28.232831350
28.232857475
28.232857662
28.232895287
28.232937463
28.233018950
28.233019213
28.233019438
28.233034638
28.233112525
28.233147175
28.233157325
28.233199050
28.233285900
28.233292225
28.233350387
28.233409037
28.233422087
28.233532638
28.233559075
28.233627625
28.233638537
28.233667425
28.233706812
28.233713037
28.233733037
28.233786688
28.233832875
28.234018187
28.234024138
28.234036075
28.234057113
28.234077988
28.234102012
28.234152512
28.234173537
28.234245138
28.234262087
28.234262675
28.234263525
28.234290963
28.234306062
28.234336350
28.234351187
28.234363337
28.234372212
28.234381600
28.234392038
28.234399312
28.234408388
28.234412338
28.234416200
28.234455175
28.234480675
28.234538200
28.234542963
28.234543762
28.234679700
28.234704175
28.234704275
28.234743625
28.234748962
28.234750075
28.234786088
28.234872700
28.234876075
28.234891238
28.234925212
28.235016750
28.235017475
28.235051000
28.235057075
28.235057950
28.235071700
28.235144512
28.235177137
28.235204475
28.235209613
28.235232012
28.235353575
28.235394850
28.235410700
28.235410975
28.235431088
28.235516612
28.235532388
28.235541675
28.235599400
28.235604550
28.235673088
28.235915962
28.235941238
28.236058175
28.236060062
28.236082350
28.236184488
28.236283312
28.236322100
28.236355113
28.236387137
28.236410412
28.236431475
28.236461200
28.236473487
28.236482162
28.236537162
28.236538463
28.236538712
28.236581550
28.236594938
28.236615525
28.236616550
28.236678175
28.236700988
28.236718413
28.236732000
28.236780537
28.236866513
28.236866700
28.236878375
28.236878525
28.236962300
28.236973225
28.236976875
28.236979250
28.237000712
28.237070800
28.237099937
28.237129362
28.237390637
28.237419350
28.237451787
28.237527025
28.237544562
28.237576950
28.237591150
28.237678600
28.237729850
28.237794400
28.237796437
28.237803000
28.237917437
28.237962712
28.237962813
28.237974262
28.237995887
28.238001562
28.238008625
28.238091125
28.238119313
28.238128750
28.238145525
28.238169887
28.238211437
28.238219987
28.238239862
28.238247937
28.238256962
28.238316413
28.238333862
28.238346713
28.238384425
28.238391650
28.238411050
28.238411550
28.238443925
28.238459825
28.238466800
28.238513675
28.238539575
28.238560575
28.238594112
28.238601438
28.238626925
28.238643813
28.238667575
28.238745963
28.238789175
28.238810937
28.238811025
28.238831350
28.238863125
28.238866238
28.238895513
28.238945775
28.238950125
28.239018538
28.239056013
28.239058275
28.239082925
28.239089850
28.239095662
28.239096575
28.239123550
28.239147850
28.239265575
28.239341388
28.239392900
28.239454887
28.239457075
28.239457750
28.239511950
28.239514338
28.239589725
28.239607425
28.239669038
28.239680650
28.239688788
28.239723287
28.239804250
28.239875488
28.239891650
28.239944575
28.239966275
28.240110550
28.240112713
28.240112800
28.240126525
28.240155175
28.240172488
28.240183337
28.240254038
28.240260312
28.240394400
28.240401937
28.240461575
28.240464187
28.240510713
28.240593188
28.240600950
28.240674637
28.240701637
28.240758400
28.240763087
28.240764725
28.240827062
28.240847287
28.240902725
28.240915825
28.240933613
28.240942575
28.240950750
28.240964762
28.241021100
28.241147550
28.241197650
28.241202687
28.241254900
28.241414875
28.241486150
28.241604300
28.241728462
28.241775150
28.241902012
28.241911025
28.241919638
28.241929213
28.241982562
28.241989000
28.242092062
28.242141750
28.242146937
28.242153013
28.242188138
28.242371337
28.242509412
28.242528288
28.242549437
28.242584637
28.242600888
28.242741800
28.242777787
28.242808362
28.242816762
28.242841913
28.242967475
28.242967975
28.243008713
28.243032700
28.243035163
28.243048538
28.243104712
28.243207987
28.243220500
28.243323750
28.243326850
28.243351212
28.243507375
28.243554113
28.243578988
28.243685225
28.243694762
28.243754688
28.243785775
28.243789650
28.243829900
28.243862362
28.243909287
28.243934125
28.243983213
28.243988088
28.243988738
28.244053538
28.244091400
28.244121012
28.244157262
28.244161837
28.244186813
28.244294500
28.244344162
28.244362925
28.244396488
28.244479650
28.244590287
28.244643850
28.244726487
28.244785838
28.244847225
28.244849775
28.244859675
28.244878700
28.244942063
28.245029325
28.245047038
28.245047737
28.245110588
28.245125687
28.245143675
28.245155463
28.245286875
28.245292700
28.245481238
28.245481538
28.245515488
28.245516613
28.245616625
28.245636063
28.245678400
28.245747087
28.245870288
28.245934488
28.245949925
28.245973075
28.246060725
28.246060900
28.246075900
28.246078600
28.246122312
28.246210400
28.246245000
28.246268975
28.246357163
28.246372862
28.246382637
28.246382725
28.246389288
28.246399050
28.246478713
28.246480837
28.246514862
28.246552862
28.246564450
28.246579512
28.246579637
28.246622088
28.246652013
28.246662225
28.246663412
28.246728663
28.246772562
28.246823662
28.246890725
28.246950700
28.246978900
28.247117213
28.247122687
28.247142262
28.247164637
28.247164725
28.247266237
28.247270200
28.247274550
28.247280000
28.247327600
28.247329300
28.247343037
28.247346187
28.247390400
28.247402600
28.247426475
28.247433575
28.247585788
28.247627862
28.247762275
28.247765350
28.247788513
28.247812862
28.247813175
28.247925825
28.247982175
28.247994675
28.247998062
28.248037862
28.248063287
28.248186862
28.248223837
28.248224050
28.248277138
28.248380350
28.248400163
28.248410550
28.248558887
28.248572912
28.248584575
28.248606075
28.248700175
28.248791875
28.248794113
28.248912375
28.248921050
28.248921438
28.248932550
28.248991400
28.249014225
28.249056650
28.249058300
28.249082000
28.249138563
28.249165575
28.249202125
28.249211775
28.249229213
28.249358238
28.249413713
28.249467763
28.249479288
28.249507300
28.249508175
28.249681575
28.249691550
28.249704925
28.249730400
28.249758312
28.249795625
28.249810950
28.249840600
28.249864700
28.249884200
28.249895050
28.249925288
28.249959125
28.249987812
28.250008600
28.250036450
28.250054813
28.250056612
28.250091512
28.250093187
28.250103662
28.250108475
28.250230162
28.250243512
28.250259262
28.250260663
28.250263000
28.250360225
28.250446175
28.250452388
28.250463825
28.250474087
28.250478663
28.250515487
28.250525075
28.250681425
28.250715463
28.250716188
28.250728013
28.250728138
28.250751625
28.250751775
28.250773162
28.250776812
28.250839125
28.250921750
28.250969587
28.250988725
28.250991887
28.251007975
28.251044925
28.251093700
28.251096875
28.251112912
28.251115388
28.251116825
28.251164312
28.251180387
28.251256162
28.251262538
28.251262625
28.251264163
28.251285300
28.251324612
28.251344088
28.251365750
28.251371162
28.251452912
28.251502450
28.251513025
28.251520537
28.251523537
28.251646450
28.251677650
28.251697425
28.251876112
28.251882937
28.251914887
28.251948425
28.251979650
28.251994688
28.252039737
28.252110063
28.252110162
28.252132088
28.252162913
28.252166625
28.252172313
28.252175637
28.252209087
28.252257225
28.252263587
28.252263912
28.252278163
28.252391450
28.252477900
28.252524613
28.252537550
28.252541713
28.252583400
28.252598613
28.252600087
28.252607063
28.252611887
28.252652488
28.252741150
28.252913787
28.252973325
28.253095337
28.253132663
28.253224950
28.253282425
28.253324938
28.253343650
28.253372475
28.253389237
28.253445700
28.253465287
28.253535675
28.253634225
28.253675100
28.253703462
28.253746325
28.253774713
28.253779762
28.253791550
28.253860537
28.253867450
28.253867537
28.253875788
28.253925600
28.253931438
28.253945575
28.253947750
28.253991237
28.254062200
28.254073425
28.254082025
28.254091750
28.254141888
28.254158888
28.254168150
28.254470063
28.254496437
28.254499200
28.254607687
28.254690875
28.254703487
28.254725862
28.254743625
28.254778800
28.254780450
28.254794312
28.254803525
28.254936325
28.255062563
28.255069487
28.255222237
28.255244512
28.255270513
28.255292275
28.255292675
28.255336100
28.255343362
28.255392975
28.255432250
28.255449475
28.255471888
28.255477362
28.255533775
28.255534337
28.255574887
28.255626388
28.255662788
28.255693087
28.255740187
28.255901700
28.255921125
28.255981225
28.256096000
28.256178025
28.256300712
28.256322963
28.256372762
28.256467425
28.256487662
28.256499212
28.256521437
28.256543450
28.256556988
28.256619163
28.256720875
28.256741512
28.256810462
28.256835050
28.256841738
28.256859075
28.256873462
28.256879188
28.256889063
28.256915425
28.256919588
28.256925475
28.256952287
28.256993750
28.257015550
28.257190488
28.257199850
28.257202100
28.257244962
28.257362763
28.257372325
28.257385012
28.257405738
28.257448763
28.257510713
28.257552350
28.257570950
28.257571037
28.257636587
28.257668787
28.257700750
28.257704338
28.257705963
28.257785650
28.257830000
28.257943737
28.258028362
28.258031725
28.258075650
28.258137963
28.258150512
28.258160375
28.258175788
28.258193300
28.258337200
28.258439837
28.258444937
28.258561463
28.258654625
28.258705163
28.258753462
28.258853362
28.258919900
28.258938288
28.258940925
28.258979925
28.259066975
28.259083338
28.259092762
28.259110413
28.259142050
28.259172200
28.259172463
28.259226600
28.259403400
28.259429900
28.259458762
28.259581888
28.259587062
28.259750113
28.259809875
28.259811662
28.259929575
28.260031350
28.260102262
28.260178425
28.260251787
28.260263563
28.260269500
28.260282463
28.260362500
28.260410063
28.260503612
28.260536788
28.260557325
28.260573963
28.260596513
28.260720938
28.260757237
28.260807988
28.260880325
28.260906550
28.260908150
28.261052150
28.261071262
28.261265425
28.261291362
28.261357350
28.261458675
28.261500550
28.261515850
28.261536250
28.261560712
28.261587587
28.261653150
28.261686025
28.261695900
28.261707788
28.261736550
28.261740725
28.261804738
28.261846062
28.261853775
28.261854737
28.261875625
28.261908300
28.261928713
28.261969737
28.262010200
28.262048750
28.262073325
28.262106475
28.262109350
28.262118013
28.262136363
28.262177650
28.262232400
28.262287137
28.262432312
28.262449525
28.262477087
28.262647738
28.262745700
28.262763875
28.262784988
28.262803600
28.262974862
28.262998475
28.263024650
28.263025575
28.263082437
28.263099325
28.263104425
28.263181338
28.263225738
28.263262525
28.263320163
28.263331975
28.263421625
28.263458250
28.263458425
28.263458588
28.263520250
28.263537275
28.263740975
28.263756912
28.263760100
28.263780250
28.263787375
28.263812313
28.263822500
28.263836825
28.263867425
28.263886575
28.263908900
28.263920400
28.263923925
28.263952012
28.263959737
28.264003450
28.264069025
28.264096300
28.264138038
28.264161850
28.264249988
28.264359675
28.264422100
28.264533700
28.264572737
28.264632537
28.264636437
28.264750575
28.264818863
28.264821625
28.265041175
28.265072713
28.265108838
28.265119000
28.265126975
28.265142125
28.265174512
28.265205438
28.265262262
28.265269000
28.265354112
28.265463638
28.265478937
28.265517400
28.265518750
28.265521813
28.265609650
28.265637925
28.265668675
28.265747400
28.265756288
28.265769325
28.265892888
28.265949800
28.265970012
28.265996788
28.266022900
28.266032112
28.266044063
28.266157662
28.266229912
28.266300138
28.266327862
28.266344025
28.266387325
28.266426100
28.266436962
28.266480287
28.266486437
28.266511400
28.266534675
28.266545175
28.266553837
28.266680425
28.266721038
28.266903975
28.266950287
28.266950575
28.266991888
28.267070288
28.267166350
28.267172425
28.267172637
28.267263200
28.267290638
28.267297787
28.267309188
28.267322612
28.267416763
28.267530375
28.267596575
28.267624538
28.267740300
28.267759613
28.267768550
28.267773887
28.267821750
28.267850375
28.267865850
28.267866238
28.267872300
28.267978487
28.268043337
28.268314338
28.268467200
28.268494437
28.268505538
28.268538225
28.268609812
28.268646137
28.268711338
28.268784487
28.268854400
28.268872550
28.268915862
28.268922988
28.268955138
28.268972963
28.269006975
28.269080800
28.269275925
28.269355275
28.269398237
28.269457038
28.269477825
28.269483562
28.269511112
28.269515313
28.269539188
28.269568962
28.269598750
28.269616650
28.269665775
28.269691100
28.269823550
28.269926850
28.269940162
28.269961513
28.269973662
28.269991650
28.270014100
28.270089800
28.270090662
28.270110000
28.270113150
28.270133825
28.270156362
28.270194213
28.270327138
28.270327325
28.270341175
28.270366225
28.270376712
28.270399575
28.270418912
28.270525750
28.270564225
28.270568713
28.270692713
28.270719750
28.270772525
28.270810325
28.270851538
28.270885800
28.270940925
28.270981012
28.271043325
28.271162950
28.271200137
28.271253212
28.271270413
28.271350025
28.271417600
28.271429175
28.271443862
28.271474262
28.271483588
28.271487812
28.271548450
28.271566475
28.271627250
28.271641237
28.271641375
28.271723300
28.271747525
28.271789200
28.271801938
28.271802713
28.271886025
28.271937600
28.271948250
28.271990587
28.272022775
28.272038537
28.272069325
28.272078638
28.272115150
28.272132700
28.272270263
28.272294025
28.272329000
28.272380425
28.272406050
28.272419075
28.272502237
28.272520362
28.272532363
28.272534275
28.272539637
28.272581038
28.272635037
28.272635288
28.272663450
28.272764712
28.272772612
28.272826963
28.272835012
28.272860925
28.272906150
28.272906813
28.272931763
28.272967775
28.272971988
28.273018950
28.273024650
28.273144050
28.273156662
28.273257637
28.273310600
28.273429350
28.273471250
28.273484038
28.273503138
28.273528875
28.273529513
28.273583675
28.273621600
28.273711975
28.273718250
28.273743950
28.273816288
28.274152475
28.274153425
28.274207025
28.274250875
28.274551213
28.274643162
28.274712575
28.274742425
28.274911500
28.274940850
28.274940937
28.274986475
28.275015113
28.275037700
28.275049425
28.275088150
28.275164775
28.275258888
28.275315962
28.275425975
28.275429900
28.275494900
28.275529962
28.275705375
28.275860450
28.275871750
28.275872350
28.275899950
28.275957275
28.275960375
28.275979575
28.276021100
28.276068425
28.276112550
28.276265225
28.276290500
28.276397237
28.276402050
28.276464063
28.276540875
28.276558125
28.276589987
28.276831488
28.276885362
28.276907087
28.276956388
28.276965637
28.277003225
28.277011412
28.277014550
28.277031050
28.277047988
28.277065163
28.277128888
28.277176725
28.277263462
28.277265825
28.277329812
28.277475325
28.277541550
28.277563912
28.277589012
28.277594538
28.277594687
28.277609975
28.277682138
28.277705862
28.277721650
28.277755575
28.277755925
28.277759200
28.277759288
28.277784487
28.277828213
28.277844438
28.277873038
28.278016300
28.278057938
28.278201088
28.278206725
28.278273925
28.278373088
28.278402925
28.278407025
28.278408187
28.278433787
28.278469762
28.278475025
28.278522375
28.278534888
28.278537862
28.278538075
28.278539400
28.278584013
28.278604000
28.278611488
28.278619450
28.278633338
28.278642138
28.278651525
28.278691313
28.278764725
28.278795550
28.278842625
28.278881162
28.278882775
28.278951425
28.278958025
28.279005663
28.279019013
28.279066012
28.279101888
28.279162350
28.279180675
28.279204675
28.279229825
28.279250800
28.279287638
28.279312613
28.279416887
28.279480837
28.279489275
28.279496400
28.279512638
28.279565425
28.279586563
28.279589212
28.279610887
28.279654087
28.279657175
28.279697637
28.279737850
28.279758262
28.279760425
28.279856688
28.279856775
28.279880825
28.279880925
28.279886637
28.279931162
28.279978362
28.279993212
28.280045600
28.280151487
28.280174950
28.280181100
28.280182150
28.280192012
28.280193588
28.280254487
28.280269512
28.280272300
28.280293938
28.280296187
28.280298162
28.280381200
28.280393437
28.280433988
28.280447537
28.280464375
28.280503475
28.280510525
28.280585775
28.280631837
28.280649487
28.280732000
28.280760125
28.280779062
28.280859425
28.280894662
28.280925875
28.280977125
28.281012075
28.281051337
28.281073587
28.281087312
28.281114688
28.281260750
28.281264838
28.281303225
28.281362412
28.281431087
28.281479850
28.281503825
28.281556725
28.281573275
28.281601550
28.281689163
28.281694987
28.281700750
28.281705837
28.281722362
28.281767600
28.281977262
28.281999650
28.282014838
28.282169950
28.282203837
28.282247400
28.282339900
28.282391450
28.282412500
28.282418912
28.282433313
28.282584763
28.282589850
28.282611688
28.282619888
28.282671775
28.282741250
28.282750775
28.282785562
28.283008375
28.283014812
28.283116825
28.283146887
28.283310025
28.283339550
28.283384212
28.283392362
28.283412887
28.283456937
28.283476238
28.283505100
28.283658412
28.283687725
28.283723075
28.283731988
28.283786875
28.283882300
28.283896313
28.283928712
28.283956062
28.283965138
28.284004312
28.284085500
28.284091562
28.284099287
28.284112250
28.284188512
28.284218425
28.284226463
28.284272613
28.284310300
28.284389125
28.284543012
28.284548637
28.284583112
28.284648350
28.284648800
28.284665987
28.284688075
28.284700725
28.284727288
28.284764837
28.284774375
28.284851012
28.284865350
28.284955400
28.284984400
28.285061950
28.285073862
28.285081162
28.285081838
28.285096375
28.285174575
28.285217938
28.285326600
28.285329788
28.285349687
28.285384113
28.285394200
28.285438738
28.285451275
28.285470912
28.285522900
28.285531787
28.285551300
28.285568475
28.285641287
28.285641375
28.285647225
28.285696687
28.285760938
28.285763338
28.285771663
28.285822700
28.285832263
28.286000100
28.286026075
28.286054987
28.286062050
28.286089350
28.286119950
28.286235188
28.286277475
28.286279538
28.286300937
28.286312563
28.286408200
28.286413225
28.286439250
28.286446263
28.286447712
28.286522238
28.286541088
28.286541187
28.286609962
28.286625137
28.286674450
28.286716700
28.286737337
28.286740025
28.286881488
28.286973437
28.286983213
28.287073175
28.287102713
28.287121200
28.287184550
28.287184625
28.287189700
28.287220637
28.287235175
28.287283813
28.287286600
28.287288063
28.287346425
28.287346612
28.287361963
28.287364075
28.287367113
28.287373062
28.287450675
28.287484537
28.287499775
28.287566963
28.287574537
28.287593613
28.287595775
28.287665600
28.287711037
28.287734912
28.287752838
28.287778450
28.287786012
28.287844912
28.287893550
28.287895225
28.287927300
28.287940112
28.287955338
28.287973250
28.287975988
28.287979050
28.288003125
28.288123025
28.288157987
28.288184413
28.288252938
28.288288700
28.288305812
28.288351250
28.288405825
28.288444837
28.288511200
28.288572275
28.288663612
28.288680012
28.288682800
28.288684075
28.288780338
28.288826075
28.288826163
28.288927838
28.288937175
28.288966725
28.288971650
28.288978150
28.288984325
28.288984400
28.289038725
28.289060625
28.289103850
28.289232575
28.289250012
28.289260537
28.289263450
28.289267925
28.289379238
28.289393312
28.289406338
28.289472387
28.289523525
28.289530175
28.289539587
28.289590475
28.289631600
28.289769113
28.289776175
28.289803625
28.290031738
28.290058775
28.290076537
28.290144712
28.290151600
28.290236200
28.290249688
28.290260025
28.290275413
28.290398925
28.290431387
28.290461163
28.290471050
28.290546312
28.290548925
28.290565363
28.290598912
28.290604637
28.290648212
28.290695550
28.290709237
28.290725725
28.290793838
28.290856300
28.290914025
28.290926563
28.290962787
28.290979413
28.291015000
28.291019788
28.291021750
28.291062187
28.291075288
28.291099525
28.291109313
28.291217088
28.291228800
28.291228987
28.291249725
28.291287012
28.291297875
28.291327938
28.291346850
28.291347013
28.291371063
28.291435862
28.291515312
28.291537738
28.291559375
28.291571475
28.291571750
28.291579863
28.291683900
28.291686125
28.291797587
28.291847950
28.291938412
28.291971538
28.291981200
28.292078687
28.292129400
28.292175675
28.292224188
28.292236675
28.292251450
28.292309513
28.292312600
28.292319362
28.292329125
28.292356287
28.292358187
28.292452588
28.292507200
28.292526913
28.292590687
28.292607400
28.292615100
28.292616738
28.292629225
28.292679800
28.292720900
28.292722262
28.292724038
28.292751187
28.292770500
28.292787363
28.292830775
28.292906813
28.292942400
28.292949250
28.293038463
28.293054313
28.293054400
28.293078975
28.293088675
28.293088750
28.293209250
28.293281087
28.293298700
28.293319700
28.293424600
28.293508200
28.293528388
28.293574350
28.293598275
28.293622412
28.293632850
28.293763525
28.293790375
28.293816187
28.293892125
28.293938912
28.293940050
28.293994263
28.294005188
28.294023525
28.294050300
28.294056050
28.294061975
28.294136762
28.294137675
28.294141062
28.294155850
28.294159950
28.294244600
28.294245962
28.294273387
28.294273475
28.294294663
28.294359725
28.294377812
28.294409025
28.294510975
28.294636575
28.294662013
28.294662100
28.294718837
28.294779075
28.294833075
28.294837150
28.294897725
28.294899613
28.294909300
28.294946888
28.294948238
28.295052975
28.295111550
28.295168725
28.295180125
28.295266887
28.295288388
28.295297175
28.295297613
28.295330000
28.295366138
28.295383275
28.295384263
28.295481900
28.295540450
28.295575938
28.295588587
28.295630825
28.295681000
28.295764750
28.295775762
28.295781937
28.295791162
28.295808387
28.295821687
28.295937738
28.295950400
28.296014200
28.296037100
28.296142912
28.296146400
28.296154675
28.296162050
28.296222600
28.296265975
28.296267850
28.296298550
28.296372400
28.296397875
28.296400937
28.296448887
28.296453787
28.296463638
28.296470125
28.296509262
28.296515325
28.296565925
28.296593462
28.296627762
28.296640087
28.296643075
28.296663725
28.296671100
28.296682637
28.296688113
28.296690663
28.296700450
28.296767138
28.296780375
28.296879787
28.296891988
28.296892250
28.296988700
28.296997838
28.297017413
28.297036950
28.297076012
28.297084450
28.297104937
28.297123950
28.297164563
28.297174575
28.297177937
28.297180800
28.297183950
28.297192050
28.297193800
28.297202263
28.297288950
28.297289925
28.297327025
28.297338638
28.297343738
28.297355800
28.297368313
28.297392962
28.297418675
28.297430050
28.297454138
28.297464788
28.297538625
28.297539638
28.297617587
28.297656213
28.297662062
28.297673513
28.297720775
28.297794725
28.297821088
28.297868013
28.297896150
28.297985987
28.297993112
28.298000363
28.298016500
28.298031913
28.298083675
28.298105237
28.298116387
28.298278625
28.298292838
28.298295463
28.298302763
28.298316850
28.298373112
28.298374062
28.298385325
28.298415475
28.298421937
28.298426163
28.298437650
28.298502763
28.298509738
28.298510200
28.298515150
28.298520588
28.298526775
28.298551763
28.298568263
28.298573650
28.298587313
28.298642538
28.298659363
28.298672513
28.298677925
28.298697850
28.298698663
28.298766450
28.298769262
28.298790175
28.298792850
28.298830075
28.298840837
28.298915737
28.298917200
28.298963012
28.298973012
28.298998900
28.299002225
28.299097500
28.299108050
28.299108175
28.299145150
28.299148825
28.299161900
28.299171500
28.299172112
28.299175700
28.299176163
28.299188087
28.299188238
28.299190975
28.299278925
28.299292313
28.299295550
28.299348825
28.299381787
28.299389963
28.299401775
28.299419125
28.299451000
28.299484575
28.299514837
28.299652225
28.299717400
28.299767312
28.299813737
28.299819650
28.299894913
28.299987587
28.299993850
28.299999550
28.300090862
28.300113425
28.300134737
28.300153875
28.300159312
28.300175888
28.300178350
28.300185688
28.300188025
28.300192988
28.300229875
28.300236925
28.300250700
28.300250900
28.300264788
28.300355150
28.300412037
28.300439238
28.300456562
28.300511250
28.300512300
28.300562650
28.300575275
28.300604950
28.300655338
28.300674437
28.300699700
28.300714725
28.300786488
28.300802087
28.300864775
28.300930925
28.300933888
28.300999325
28.301071325
28.301078775
28.301141913
28.301161975
28.301201450
28.301203950
28.301356525
28.301357950
28.301380112
28.301406137
28.301421313
28.301450263
28.301460775
28.301470613
28.301495950
28.301551763
28.301605850
28.301618413
28.301655900
28.301694212
28.301738450
28.301744688
28.301775787
28.301786100
28.301806587
28.301825063
28.301892700
28.301922875
28.301936800
28.301944325
28.301962025
28.302009050
28.302020787
28.302062525
28.302071850
28.302100988
28.302137863
28.302166400
28.302179600
28.302218062
28.302223363
28.302254625
28.302260850
28.302346787
28.302379287
28.302379537
28.302401425
28.302426087
28.302467525
28.302468075
28.302481450
28.302482575
28.302499788
28.302504587
28.302596087
28.302606387
28.302643275
28.302650062
28.302655238
28.302864062
28.302864150
28.302867763
28.302886987
28.302921337
28.302981138
28.302997725
28.303038387
28.303042825
28.303070725
28.303155137
28.303161088
28.303383662
28.303390512
28.303430925
28.303450025
28.303454500
28.303466250
28.303503237
28.303628875
28.303661363
28.303666338
28.303666588
28.303668837
28.303672975
28.303688450
28.303735537
28.303826137
28.303844913
28.303877375
28.303895113
28.303902850
28.303927350
28.303962337
28.303997787
28.304044287
28.304048875
28.304087725
28.304093337
28.304141512
28.304201725
28.304203850
28.304243088
28.304244788
28.304286600
28.304377325
28.304425287
28.304506225
28.304547912
28.304559475
28.304567425
28.304595187
28.304607788
28.304609763
28.304694025
28.304706213
28.304718150
28.304763100
28.304787987
28.304944362
28.304950725
28.304979712
28.304984675
28.305007862
28.305011063
28.305016637
28.305034325
28.305046675
28.305123788
28.305149650
28.305215650
28.305230188
28.305234850
28.305249087
28.305256487
28.305287588
28.305300362
28.305314837
28.305329450
28.305462088
28.305486013
28.305516663
28.305529588
28.305553900
28.305559625
28.305560338
28.305566750
28.305612938
28.305628112
28.305673738
28.305715725
28.305716737
28.305753575
28.305760550
28.305761113
28.305761663
28.305764300
28.305779275
28.305835188
28.305882812
28.305913713
28.305929725
28.305963462
28.305990025
28.306003900
28.306023575
28.306089113
28.306113837
28.306118725
28.306178550
28.306188738
28.306189925
28.306265225
28.306279500
28.306294075
28.306301363
28.306367412
28.306410962
28.306480750
28.306524000
28.306537263
28.306561488
28.306568475
28.306609637
28.306659787
28.306667350
28.306701938
28.306709325
28.306740625
28.306760538
28.306831837
28.306938175
28.306960500
28.306995163
28.307022550
28.307061013
28.307105713
28.307184700
28.307243463
28.307374487
28.307390313
28.307484400
28.307506600
28.307610675
28.307630338
28.307684963
28.307689288
28.307696312
28.307739013
28.307851725
28.307970888
28.307974025
28.307981838
28.308002800
28.308047013
28.308100263
28.308114888
28.308116788
28.308122075
28.308127075
28.308155438
28.308183213
28.308204238
28.308228100
28.308238912
28.308243975
28.308248362
28.308257663
28.308273800
28.308387900
28.308400587
28.308425662
28.308428650
28.308434650
28.308443700
28.308482712
28.308486688
28.308513800
28.308523313
28.308587625
28.308674388
28.308780825
28.308797738
28.308817363
28.308884088
28.308893562
28.308907387
28.308916437
28.308991500
28.309019950
28.309022438
28.309034600
28.309111613
28.309132375
28.309144250
28.309172487
28.309230563
28.309244925
28.309315125
28.309324888
28.309455612
28.309469075
28.309493650
28.309539300
28.309557738
28.309657600
28.309777525
28.309787163
28.309791763
28.309802500
28.309814187
28.309866612
28.309869587
28.309869837
28.309915763
28.309976725
28.310058300
28.310230987
28.310284362
28.310345363
28.310408162
28.310460750
28.310478300
28.310509600
28.310509700
28.310514337
28.310522038
28.310532650
28.310634538
28.310642900
28.310778025
28.310778500
28.310781525
28.310838113
28.310864788
28.310866275
28.310882800
28.310897937
28.310903213
28.310968312
28.310969737
28.310986088
28.310997612
28.311030462
28.311111975
28.311117537
28.311124737
28.311156437
28.311169700
28.311210638
28.311296263
28.311318187
28.311321250
28.311325125
28.311354425
28.311386038
28.311407375
28.311414912
28.311439038
28.311481912
28.311633238
28.311653075
28.311659038
28.311747363
28.311783512
28.311785025
28.311785125
28.311789637
28.311795075
28.311805863
28.311936213
28.311956388
28.312072912
28.312130225
28.312179838
28.312214687
28.312268412
28.312285287
28.312322388
28.312331575
28.312331650
28.312346937
28.312386813
28.312393787
28.312396325
28.312396437
28.312412175
28.312420688
28.312423025
28.312456050
28.312470637
28.312504763
28.312510938
28.312512000
28.312541875
28.312552362
28.312589350
28.312637825
28.312639387
28.312677562
28.312771525
28.312778712
28.312784963
28.312785500
28.312786075
28.312802225
28.312809750
28.312836125
28.312854687
28.312856763
28.312916175
28.312942800
28.312969300
28.312976500
28.313046725
28.313065725
28.313182887
28.313187700
28.313223037
28.313247713
28.313307388
28.313310887
28.313399838
28.313403125
28.313571513
28.313572588
28.313683650
28.313684900
28.313688537
28.313700325
28.313866413
28.313871175
28.313878700
28.313888337
28.313900600
28.313947050
28.313961250
28.313998025
28.314047850
28.314048213
28.314097387
28.314116438
28.314159387
28.314160725
28.314167812
28.314178438
28.314205188
28.314216688
28.314222462
28.314233563
28.314323963
28.314345500
28.314366900
28.314518025
28.314519812
28.314537087
28.314596375
28.314654188
28.314739787
28.314947938
28.314948025
28.315048200
28.315107150
28.315128600
28.315129400
28.315160000
28.315160338
28.315191412
28.315220362
28.315250887
28.315251338
28.315265650
28.315269900
28.315308250
28.315310513
28.315310638
28.315358862
28.315426325
28.315429525
28.315453887
28.315521588
28.315570413
28.315575163
28.315585937
28.315599638
28.315632100
28.315708363
28.315716900
28.315754088
28.315756787
28.315771613
28.315776312
28.315855000
28.315882275
28.315895862
28.315962962
28.315965875
28.316047825
28.316101775
28.316111700
28.316113212
28.316153938
28.316169937
28.316209113
28.316214675
28.316231825
28.316291437
28.316352500
28.316413262
28.316534963
28.316585962
28.316586050
28.316606012
28.316741487
28.316766188
28.316778250
28.316859725
28.316868813
28.316898438
28.316941700
28.316970100
28.316976075
28.317045487
28.317061088
28.317092837
28.317142775
28.317176175
28.317200388
28.317245975
28.317268762
28.317299900
28.317385287
28.317408087
28.317453100
28.317478337
28.317507900
28.317526575
28.317528263
28.317528375
28.317591950
28.317617213
28.317681575
28.317690287
28.317748563
28.317766425
28.317822125
28.318049725
28.318063438
28.318101175
28.318132662
28.318184962
28.318193687
28.318209912
28.318210413
28.318288200
28.318354887
28.318370863
28.318387788
28.318474013
28.318486687
28.318517450
28.318519188
28.318553275
28.318553987
28.318582800
28.318583175
28.318628262
28.318673900
28.318689863
28.318705550
28.318730050
28.318760562
28.318773638
28.318814000
28.318816363
28.318839512
28.318853212
28.318936937
28.319032787
28.319052325
28.319064838
28.319094075
28.319094150
28.319114800
28.319122163
28.319162525
28.319171312
28.319199725
28.319199900
28.319225975
28.319263675
28.319278725
28.319334413
28.319343675
28.319377537
28.319427663
28.319528175
28.319580287
28.319586775
28.319623938
28.319836175
28.319890825
28.319913775
28.319918000
28.319974775
28.320061300
28.320085400
28.320101637
28.320128137
28.320250013
28.320310725
28.320310813
28.320366213
28.320372012
28.320508212
28.320531875
28.320531962
28.320537287
28.320544112
28.320574888
28.320628638
28.320695525
28.320700075
28.320757888
28.320797625
28.320862863
28.320885163
28.320937625
28.320939250
28.320939475
28.320972637
28.320972788
28.320990100
28.321152475
28.321160600
28.321175363
28.321231625
28.321265463
28.321337275
28.321344900
28.321374837
28.321392288
28.321432613
28.321444075
28.321464013
28.321476600
28.321514675
28.321611600
28.321613138
28.321680063
28.321694437
28.321832225
28.321880275
28.321895263
28.321985387
28.321987038
28.322022050
28.322191550
28.322197125
28.322216975
28.322266038
28.322293000
28.322421650
28.322428800
28.322442775
28.322461925
28.322629375
28.322705487
28.322709837
28.322714375
28.322715425
28.322743600
28.322767162
28.322840437
28.322896962
28.322897275
28.322898275
28.322918625
28.322941075
28.322986513
28.323058813
28.323140188
28.323221513
28.323405937
28.323414513
28.323461650
28.323471250
28.323491125
28.323513512
28.323545750
28.323575375
28.323614612
28.323636400
28.323713637
28.323731900
28.323799000
28.323884288
28.323938688
28.323957725
28.323999950
28.324078062
28.324084100
28.324117963
28.324170038
28.324198425
28.324208162
28.324240950
28.324255588
28.324287388
28.324447863
28.324498075
28.324604175
28.324615300
28.324684900
28.324695812
28.324757937
28.324786312
28.324877763
28.324980625
28.325017313
28.325034762
28.325079300
28.325145688
28.325182488
28.325212588
28.325215638
28.325244613
28.325247350
28.325270300
28.325310963
28.325358313
28.325599763
28.325639625
28.325655287
28.325670900
28.325776887
28.326046987
28.326094887
28.326096437
28.326207475
28.326216162
28.326309250
28.326447037
28.326464925
28.326492587
28.326571225
28.326582850
28.326587975
28.326595637
28.326622000
28.326679475
28.326752537
28.326759662
28.326766000
28.326876688
28.326911250
28.326911338
28.326946137
28.327056988
28.327104412
28.327104625
28.327126000
28.327156138
28.327167875
28.327209338
28.327310012
28.327329762
28.327338663
28.327479950
28.327492400
28.327497013
28.327502638
28.327702100
28.327717312
28.327872925
28.327906375
28.327908262
28.327948412
28.327975750
28.327978250
28.328077063
28.328087238
28.328088862
28.328153987
28.328252362
28.328266525
28.328274050
28.328279500
28.328309950
28.328340163
28.328340363
28.328356575
28.328383525
28.328417725
28.328432825
28.328452225
28.328471075
28.328471163
28.328520588
28.328553938
28.328554025
28.328569950
28.328573100
28.328602562
28.328633700
28.328819050
28.328822200
28.328855675
28.328856512
28.328914500
28.328963937
28.329023112
28.329039712
28.329137137
28.329176450
28.329222637
28.329257863
28.329275913
28.329305138
28.329346663
28.329347050
28.329353637
28.329362075
28.329408037
28.329429725
28.329438362
28.329441163
28.329482263
28.329482337
28.329484637
28.329517738
28.329538412
28.329548750
28.329620488
28.329621525
28.329626913
28.329635900
28.329647913
28.329815825
28.329853900
28.329895750
28.329910212
28.330040475
28.330059662
28.330089262
28.330118350
28.330195475
28.330234737
28.330287637
28.330302550
28.330302938
28.330319075
28.330337662
28.330362200
28.330403363
28.330403612
28.330410200
28.330460937
28.330521350
28.330545737
28.330596312
28.330629275
28.330686838
28.330785300
28.330874812
28.330875075
28.330925737
28.330941763
28.330941900
28.330945300
28.330990200
28.330995075
28.331043750
28.331052100
28.331076863
28.331077238
28.331258825
28.331364312
28.331409150
28.331409437
28.331427050
28.331449100
28.331484450
28.331518900
28.331537737
28.331586212
28.331600538
28.331608900
28.331635875
28.331680950
28.331708112
28.331785487
28.331787287
28.331794088
28.331807200
28.331818913
28.331840862
28.331841150
28.331891938
28.331923975
28.331925738
28.331946675
28.331967287
28.331968338
28.332006650
28.332012762
28.332081675
28.332165650
28.332203800
28.332271325
28.332299062
28.332466450
28.332491750
28.332495725
28.332523500
28.332523950
28.332607800
28.332722025
28.332762112
28.332823462
28.332862513
28.332871100
28.332902812
28.332989375
28.332993025
28.333019787
28.333061875
28.333170612
28.333229938
28.333255913
28.333316600
28.333448012
28.333520538
28.333532013
28.333543925
28.333546237
28.333659812
28.333673913
28.333675600
28.333757112
28.333762787
28.333770150
28.333773363
28.333824250
28.333837550
28.333886662
28.333892412
28.333958688
28.334027088
28.334120650
28.334139238
28.334158625
28.334188275
28.334262338
28.334294012
28.334336137
28.334344712
28.334357550
28.334527250
28.334658812
28.334690337
28.334796713
28.335018900
28.335046488
28.335049700
28.335051137
28.335071662
28.335099875
28.335114650
28.335163975
28.335298963
28.335452938
28.335457750
28.335466413
28.335477037
28.335494250
28.335617075
28.335837138
28.335868825
28.335868925
28.335884600
28.335930475
28.336039100
28.336093788
28.336097338
28.336100013
28.336105975
28.336120588
28.336122288
28.336139338
28.336219000
28.336226400
28.336235175
28.336259550
28.336301712
28.336326825
28.336403987
28.336409050
28.336422263
28.336494363
28.336523088
28.336769212
28.336769350
28.336845900
28.336865450
28.337083075
28.337193338
28.337228863
28.337228950
28.337342650
28.337396150
28.337472788
28.337546413
28.337599613
28.337640212
28.337670612
28.337670925
28.337764912
28.337775375
28.337775538
28.337855350
28.338009625
28.338011087
28.338045250
28.338156488
28.338164725
28.338187488
28.338188213
28.338202088
28.338215300
28.338282525
28.338301238
28.338404450
28.338433000
28.338433100
28.338474650
28.338498675
28.338511713
28.338740900
28.338762612
28.338779300
28.338816438
28.338862875
28.338881275
28.338933838
28.338952100
28.339074763
28.339078612
28.339123575
28.339194887
28.339276025
28.339358475
28.339376337
28.339391138
28.339413187
28.339569375
28.339647700
28.339699662
28.339804262
28.339810737
28.339811737
28.339811875
28.339818275
28.339824213
28.339877762
28.339941988
28.339983075
28.340001337
28.340102088
28.340282125
28.340302225
28.340395450
28.340395538
28.340395850
28.340431213
28.340567500
28.340595975
28.340611563
28.340612175
28.340620488
28.340632975
28.340782937
28.340808763
28.340812237
28.340834725
28.340844300
28.340885612
28.340921587
28.340955850
28.340982687
28.340983613
28.341001875
28.341056075
28.341063887
28.341111287
28.341166087
28.341193987
28.341311325
28.341349087
28.341366425
28.341406000
28.341425525
28.341436825
28.341473463
28.341502650
28.341567525
28.341569850
28.341611425
28.341611525
28.341765287
28.341791912
28.341834525
28.341874900
28.341891825
28.341902313
28.342058150
28.342058663
28.342088750
28.342125237
28.342131738
28.342249988
28.342302437
28.342419737
28.342425500
28.342478275
28.342492838
28.342529787
28.342680575
28.342729525
28.342740487
28.342756788
28.342785062
28.342813300
28.342818337
28.342830213
28.342849575
28.342867725
28.342898987
28.342927750
28.342935300
28.342938700
28.342942288
28.343036975
28.343051112
28.343051275
28.343064300
28.343264337
28.343379050
28.343444738
28.343493750
28.343509050
28.343668875
28.343672750
28.343677662
28.343730387
28.343730912
28.343733675
28.343733775
28.343743775
28.343763738
28.343811788
28.343832075
28.343862200
28.343869112
28.343874875
28.343907150
28.343944838
28.343986488
28.344090575
28.344143688
28.344148163
28.344188600
28.344202525
28.344218287
28.344280262
28.344290850
28.344474525
28.344501387
28.344607600
28.344607912
28.344613775
28.344650675
28.344656250
28.344656663
28.344710625
28.344872537
28.344883887
28.344924925
28.344933100
28.344943637
28.344946763
28.344969487
28.345049750
28.345105063
28.345147050
28.345150825
28.345162062
28.345194075
28.345211338
28.345288175
28.345339575
28.345483200
28.345490238
28.345522900
28.345597738
28.345738225
28.345754388
28.345777775
28.345799787
28.345817588
28.345830575
28.345839300
28.345841850
28.345861612
28.345885012
28.345923438
28.345960825
28.346025575
28.346029675
28.346071150
28.346196150
28.346200312
28.346217550
28.346235137
28.346253150
28.346354150
28.346381725
28.346449075
28.346453250
28.346524438
28.346610700
28.346625625
28.346633737
28.346747100
28.346747225
28.346797637
28.346798437
28.346831200
28.346860475
28.346960150
28.346960225
28.346992513
28.346993575
28.347095463
28.347116725
28.347181163
28.347221562
28.347254450
28.347422475
28.347428838
28.347433800
28.347465837
28.347489575
28.347570812
28.347601175
28.347619300
28.347728125
28.347761913
28.347949175
28.347962412
28.347979875
28.347982837
28.348054425
28.348209238
28.348214575
28.348269212
28.348365900
28.348418075
28.348434050
28.348469838
28.348498837
28.348503575
28.348546362
28.348609325
28.348619450
28.348655288
28.348657137
28.348672225
28.348722750
28.348741113
28.348751912
28.348783375
28.348854187
28.348889612
28.348964488
28.349010237
28.349012625
28.349018800
28.349073413
28.349158350
28.349251775
28.349254488
28.349345263
28.349377700
28.349395275
28.349407887
28.349453150
28.349468738
28.349485413
28.349523550
28.349526800
28.349575325
28.349583225
28.349583375
28.349594187
28.349614125
28.349614875
28.349641250
28.349685063
28.349692087
28.349838512
28.349846625
28.349858600
28.350006225
28.350171825
28.350189838
28.350198438
28.350222613
28.350292962
28.350296487
28.350300737
28.350333487
28.350342250
28.350352325
28.350354300
28.350390175
28.350404600
28.350488275
28.350492763
28.350516150
28.350521063
28.350574275
28.350574350
28.350604100
28.350616112
28.350646762
28.350652650
28.350666950
28.350704100
28.350706863
28.350773662
28.350786688
28.350799050
28.350806925
28.350874975
28.350932425
28.351048863
28.351051050
28.351078025
28.351126713
28.351131563
28.351245650
28.351249275
28.351271325
28.351344913
28.351345000
28.351350900
28.351377012
28.351400600
28.351404788
28.351413600
28.351445913
28.351457737
28.351463975
28.351503025
28.351601350
28.351615575
28.351747412
28.351806163
28.351876250
28.351955725
28.351986513
28.352026900
28.352088725
28.352093325
28.352105050
28.352109650
28.352129738
28.352166538
28.352237200
28.352321163
28.352326450
28.352338437
28.352395375
28.352460912
28.352508312
28.352515675
28.352530625
28.352563713
28.352581037
28.352681125
28.352708700
28.352732825
28.352749487
28.352757975
28.352807688
28.352940862
28.352944937
28.352954925
28.352955512
28.352985687
28.353013925
28.353025613
28.353047950
28.353053163
28.353053250
28.353054262
28.353057575
28.353069438
28.353092538
28.353262475
28.353299350
28.353302325
28.353377925
28.353378012
28.353391762
28.353399725
28.353405900
28.353425700
28.353555525
28.353558125
28.353574762
28.353576725
28.353589388
28.353604463
28.353634187
28.353637000
28.353668775
28.353681263
28.353695013
28.353731725
28.353764675
28.353820000
28.353839050
28.353839175
28.353855738
28.353900050
28.353939900
28.354079213
28.354081437
28.354163463
28.354189525
28.354350725
28.354365538
28.354389850
28.354518362
28.354568987
28.354661862
28.354665125
28.354671338
28.354683850
28.354722088
28.354883775
28.354983550
28.355079850
28.355081637
28.355123738
28.355123900
28.355201075
28.355308687
28.355359338
28.355392988
28.355422262
28.355447863
28.355545725
28.355729375
28.355742437
28.355744538
28.355757100
28.355807500
28.355884712
28.355895775
28.355911088
28.356065800
28.356071662
28.356074475
28.356138112
28.356205787
28.356290250
28.356293763
28.356417562
28.356425387
28.356469512
28.356475912
28.356485425
28.356533475
28.356558988
28.356568050
28.356579163
28.356681725
28.356695563
28.356719000
28.356723962
28.356727563
28.356735888
28.356735975
28.356744312
28.356754925
28.356757088
28.356778550
28.356778887
28.356834625
28.356838200
28.356872738
28.356909738
28.356913213
28.356914062
28.356988013
28.357032238
28.357034775
28.357090612
28.357105250
28.357232875
28.357232988
28.357322012
28.357404900
28.357417212
28.357459900
28.357472963
28.357507500
28.357515813
28.357562200
28.357594613
28.357640837
28.357644550
28.357649062
28.357668612
28.357772212
28.357785413
28.357966375
28.357993900
28.358008675
28.358020075
28.358020175
28.358060600
28.358061187
28.358083975
28.358092425
28.358109237
28.358122425
28.358127150
28.358187437
28.358187925
28.358216738
28.358379312
28.358382962
28.358506950
28.358545312
28.358638775
28.358682162
28.358693362
28.358705750
28.358722262
28.358751488
28.358755950
28.358797500
28.358861000
28.358870038
28.358870263
28.358882387
28.358894450
28.358894638
28.358896175
28.358950362
28.358982687
28.359057262
28.359193937
28.359200925
28.359251387
28.359262750
28.359289963
28.359302700
28.359308688
28.359343762
28.359349725
28.359414862
28.359447025
28.359486038
28.359520425
28.359648713
28.359708400
28.359717688
28.359723712
28.359733300
28.359754013
28.359757000
28.359917475
28.359917813
28.359917900
28.359923762
28.359943450
28.359943525
28.359978013
28.359983688
28.359989537
28.360040625
28.360041938
28.360251263
28.360257025
28.360259438
28.360321062
28.360342438
28.360379663
28.360382287
28.360391450
28.360535175
28.360577988
28.360582600
28.360615988
28.360629325
28.360677550
28.360678113
28.360678375
28.360741600
28.360815688
28.360838100
28.360872363
28.360910238
28.360910713
28.360922013
28.360942738
28.361005412
28.361024238
28.361069550
28.361080013
28.361150100
28.361216825
28.361429337
28.361432687
28.361432800
28.361459588
28.361594087
28.361633562
28.361643462
28.361652225
28.361688888
28.361701200
28.361787175
28.361874325
28.361889188
28.362017112
28.362082150
28.362103550
28.362130612
28.362131100
28.362204162
28.362411587
28.362415013
28.362486713
28.362580450
28.362738463
28.362782925
28.362784812
28.362821150
28.362861313
28.362868700
28.362945000
28.363023363
28.363053275
28.363079200
28.363095162
28.363116587
28.363130712
28.363180113
28.363194675
28.363293475
28.363305163
28.363333450
28.363357012
28.363373775
28.363373925
28.363389987
28.363440525
28.363447137
28.363455162
28.363473088
28.363481550
28.363487012
28.363489363
28.363530912
28.363578025
28.363580287
28.363580388
28.363591250
28.363596387
28.363621512
28.363686150
28.363768150
28.363807050
28.363873350
28.364048463
28.364060988
28.364085150
28.364125575
28.364142838
28.364226887
28.364243125
28.364259250
28.364266625
28.364306375
28.364446700
28.364542025
28.364649312
28.364669563
28.364688700
28.364775100
28.364809025
28.364849925
28.364853300
28.364854525
28.364858188
28.364884962
28.364930900
28.364945388
28.364949412
28.364990962
28.364992713
28.365026737
28.365036387
28.365082987
28.365111150
28.365123525
28.365143338
28.365195288
28.365239787
28.365261212
28.365321013
28.365321162
28.365391062
28.365437350
28.365442450
28.365522662
28.365550487
28.365556887
28.365573300
28.365590375
28.365624500
28.365635888
28.365755213
28.365766750
28.365778625
28.365885162
28.365912112
28.365912387
28.365953838
28.365970650
28.366054237
28.366096275
28.366133212
28.366149912
28.366169563
28.366171850
28.366209413
28.366212262
28.366215512
28.366225487
28.366269712
28.366360275
28.366380675
28.366381200
28.366431263
28.366470600
28.366499663
28.366536850
28.366536975
28.366612725
28.366735425
28.366741175
28.366758612
28.366768437
28.366785550
28.366810838
28.366812612
28.366836287
28.366925100
28.366967237
28.366984112
28.367015325
28.367098550
28.367144650
28.367195250
28.367195762
28.367216062
28.367216150
28.367271475
28.367291000
28.367313038
28.367386988
28.367391512
28.367463875
28.367465038
28.367497262
28.367500475
28.367590537
28.367603338
28.367640625
28.367683850
28.367694187
28.367750575
28.367752475
28.367770288
28.367781825
28.367822137
28.367859237
28.367884912
28.367911675
28.367914900
28.367925925
28.367926075
28.367931100
28.367989138
28.367998575
28.368009538
28.368040875
28.368069475
28.368111750
28.368134600
28.368134687
28.368134788
28.368253250
28.368277138
28.368287625
28.368307125
28.368370438
28.368415187
28.368415863
28.368449275
28.368476350
28.368479463
28.368533887
28.368615325
28.368664638
28.368721037
28.368892688
28.368974225
28.369035900
28.369092025
28.369160650
28.369163050
28.369163150
28.369167850
28.369173400
28.369191575
28.369292212
28.369306838
28.369322450
28.369460325
28.369482825
28.369490287
28.369530475
28.369547050
28.369563400
28.369602487
28.369681338
28.369783587
28.369784763
28.369829312
28.369829587
28.369855663
28.369919200
28.369938025
28.369955913
28.369978425
28.369986937
28.370011538
28.370047137
28.370100875
28.370196225
28.370214950
28.370222125
28.370250637
28.370283300
28.370316338
28.370325737
28.370341525
28.370474325
28.370486187
28.370518463
28.370552962
28.370566100
28.370592775
28.370794288
28.370802087
28.370836612
28.370855825
28.370889150
28.370927138
28.371004237
28.371098500
28.371123063
28.371134925
28.371173150
28.371183062
28.371300200
28.371317050
28.371337012
28.371353550
28.371361000
28.371373075
28.371378838
28.371579212
28.371589813
28.371609000
28.371655063
28.371657750
28.371697238
28.371740575
28.371740662
28.371790175
28.371842225
28.371846162
28.371848050
28.371858125
28.371888112
28.371932762
28.371973425
28.372119363
28.372133450
28.372191162
28.372196975
28.372201063
28.372214412
28.372238062
28.372240925
28.372251712
28.372307975
28.372316438
28.372322875
28.372363700
28.372378337
28.372383237
28.372420400
28.372432450
28.372456375
28.372478725
28.372478850
28.372549787
28.372590587
28.372594062
28.372594487
28.372654387
28.372733687
28.372741475
28.372752750
28.372753475
28.372855425
28.372856213
28.372886162
28.372891763
28.372911587
28.372940225
28.372949213
28.372995950
28.373001425
28.373036513
28.373113562
28.373131425
28.373131512
28.373131675
28.373140837
28.373260263
28.373267925
28.373308838
28.373311350
28.373311500
28.373357650
28.373389425
28.373447200
28.373482075
28.373636838
28.373670675
28.373695200
28.373708475
28.373708775
28.373745400
28.373769088
28.373797688
28.373798400
28.373802687
28.373950087
28.374067938
28.374094112
28.374170675
28.374170938
28.374172150
28.374178150
28.374230100
28.374250962
28.374251063
28.374324363
28.374344663
28.374378150
28.374399113
28.374409075
28.374416700
28.374479313
28.374536200
28.374620350
28.374659562
28.374674438
28.374701462
28.374725438
28.374752950
28.374786100
28.374793450
28.374797713
28.374802500
28.374839650
28.374850637
28.374867162
28.374938425
28.374943550
28.374964200
28.375010875
28.375011488
28.375017862
28.375029850
28.375034988
28.375058412
28.375074887
28.375102050
28.375106600
28.375106675
28.375112425
28.375261537
28.375261625
28.375293975
28.375308000
28.375341563
28.375388788
28.375407300
28.375433025
28.375458587
28.375491212
28.375499000
28.375591050
28.375641550
28.375644500
28.375691688
28.375852112
28.375889100
28.376049138
28.376086025
28.376090212
28.376107862
28.376165588
28.376174875
28.376208212
28.376301550
28.376343000
28.376360587
28.376360675
28.376388188
28.376434137
28.376440313
28.376445512
28.376503000
28.376536363
28.376539425
28.376556725
28.376611650
28.376636462
28.376661575
28.376665850
28.376685488
28.376728688
28.376831612
28.376857700
28.376878700
28.376895788
28.376967063
28.376976700
28.377015925
28.377021300
28.377049875
28.377097350
28.377125912
28.377141237
28.377216175
28.377230538
28.377247750
28.377261012
28.377261888
28.377302463
28.377342200
28.377408762
28.377435663
28.377460438
28.377509500
28.377514625
28.377516000
28.377524875
28.377552238
28.377568312
28.377616050
28.377669450
28.377711738
28.377725350
28.377729075
28.377758487
28.377772725
28.377773600
28.377779100
28.377787525
28.377788263
28.377815925
28.377855687
28.377856812
28.377865050
28.377911913
28.377941125
28.377948000
28.377958412
28.378015313
28.378053113
28.378064937
28.378154462
28.378166325
28.378176700
28.378215713
28.378264100
28.378278100
28.378367850
28.378384137
28.378391538
28.378436900
28.378480100
28.378485325
28.378488538
28.378494163
28.378523800
28.378593412
28.378609275
28.378657775
28.378702400
28.378779687
28.378799900
28.378805075
28.378837788
28.378839750
28.378885375
28.378902625
28.378941512
28.378976575
28.378999588
28.379004863
28.379004950
28.379039388
28.379101138
28.379114750
28.379120238
28.379187175
28.379192763
28.379222088
28.379234012
28.379237137
28.379280600
28.379284800
28.379296813
28.379325663
28.379325850
28.379350950
28.379528075
28.379529788
28.379554913
28.379586713
28.379601975
28.379603675
28.379858300
28.379866300
28.379866450
28.379884963
28.379893425
28.379927000
28.379944812
28.380004038
28.380069875
28.380095937
28.380144475
28.380149975
28.380160225
28.380174375
28.380178637
28.380255738
28.380279700
28.380298100
28.380358375
28.380513437
28.380522388
28.380534275
28.380542875
28.380566750
28.380589575
28.380594125
28.380603050
28.380610763
28.380646775
28.380678688
28.380689100
28.380719300
28.380752575
28.380779800
28.380791913
28.380861888
28.380960225
28.381002438
28.381018188
28.381037325
28.381044425
28.381055575
28.381056100
28.381085913
28.381114038
28.381115425
28.381127938
28.381134375
28.381159675
28.381189887
28.381198700
28.381223587
28.381256663
28.381301087
28.381355725
28.381377512
28.381456025
28.381499900
28.381506263
28.381517662
28.381556187
28.381582412
28.381585762
28.381594837
28.381691800
28.381696550
28.381757075
28.381857638
28.381869637
28.381968975
28.381987587
28.382020312
28.382064562
28.382145000
28.382147675
28.382151012
28.382151113
28.382206612
28.382206700
28.382250463
28.382259775
28.382281500
28.382348663
28.382444362
28.382506112
28.382555912
28.382601225
28.382605538
28.382650875
28.382651012
28.382722037
28.382734625
28.382769388
28.382816400
28.382958762
28.382963925
28.383013237
28.383059800
28.383085913
28.383087000
28.383130488
28.383146737
28.383167525
28.383170575
28.383208350
28.383236638
28.383277537
28.383279887
28.383322562
28.383335000
28.383346325
28.383366800
28.383463700
28.383463787
28.383470237
28.383511213
28.383547750
28.383554638
28.383664012
28.383837662
28.383843537
28.383875025
28.383878487
28.383893012
28.383926988
28.383944712
28.383974138
28.383974950
28.384029037
28.384043400
28.384137263
28.384148300
28.384148962
28.384194625
28.384222438
28.384365237
28.384370450
28.384374063
28.384425338
28.384441088
28.384536450
28.384604175
28.384626413
28.384636875
28.384764350
28.384833538
28.384860350
28.384867062
28.384891000
28.384962412
28.384965275
28.384982063
28.385046875
28.385051862
28.385109662
28.385123100
28.385212463
28.385232037
28.385244987
28.385245075
28.385261163
28.385304100
28.385317525
28.385374775
28.385384825
28.385396800
28.385430962
28.385436475
28.385496100
28.385501063
28.385696025
28.385705687
28.385819587
28.385958325
28.385988150
28.386041438
28.386064975
28.386068200
28.386101150
28.386106538
28.386114100
28.386115387
28.386118912
28.386179350
28.386251563
28.386266550
28.386271288
28.386271363
28.386271937
28.386334875
28.386425787
28.386450975
28.386451125
28.386485525
28.386487613
28.386493387
28.386501412
28.386525500
28.386526200
28.386560662
28.386585875
28.386585962
28.386596325
28.386609300
28.386609500
28.386681288
28.386699650
28.386732138
28.386732287
28.386738550
28.386750612
28.386753287
28.386758175
28.386758262
28.386761062
28.386783887
28.386914725
28.386924025
28.386961737
28.386981712
28.387034075
28.387117562
28.387184675
28.387211600
28.387226913
28.387263100
28.387334813
28.387383925
28.387441762
28.387441850
28.387497150
28.387608225
28.387686138
28.387696887
28.387794163
28.387811125
28.387824300
28.387840937
28.387878987
28.387954512
28.387960225
28.387973900
28.387974000
28.388028700
28.388111537
28.388114762
28.388128762
28.388143450
28.388255212
28.388256013
28.388264200
28.388269687
28.388288463
28.388312900
28.388319900
28.388344338
28.388345063
28.388367813
28.388371062
28.388371600
28.388374662
28.388384675
28.388433537
28.388434012
28.388495738
28.388528550
28.388532325
28.388567913
28.388595200
28.388596100
28.388623712
28.388626362
28.388684188
28.388715700
28.388736850
28.388756025
28.388757500
28.388806675
28.388828912
28.388847512
28.388851688
28.388883100
28.388902150
28.388969737
28.388973000
28.388981788
28.389025400
28.389031763
28.389045612
28.389069237
28.389182687
28.389268750
28.389268913
28.389278950
28.389279550
28.389349650
28.389352287
28.389355400
28.389371562
28.389481312
28.389513363
28.389518700
28.389542725
28.389544225
28.389546025
28.389546213
28.389559712
28.389575050
28.389610987
28.389668575
28.389778800
28.389799238
28.389824562
28.389831550
28.389834862
28.389858550
28.389887863
28.389889612
28.389897000
28.389913888
28.389945625
28.389974525
28.389979187
28.390007637
28.390014288
28.390119600
28.390147900
28.390152862
28.390213425
28.390232600
28.390262750
28.390270987
28.390294225
28.390334912
28.390335538
28.390338312
28.390347250
28.390366888
28.390381275
28.390412262
28.390427362
28.390441900
28.390452850
28.390489150
28.390505087
28.390509925
28.390524500
28.390559000
28.390603975
28.390621075
28.390625988
28.390626087
28.390675313
28.390702050
28.390720013
28.390726100
28.390770650
28.390851587
28.390865775
28.390894112
28.390922575
28.390925938
28.390981962
28.390989900
28.391126588
28.391127275
28.391202775
28.391215175
28.391215550
28.391222900
28.391331375
28.391454500
28.391480212
28.391502612
28.391508325
28.391581313
28.391596600
28.391633013
28.391682288
28.391696375
28.391735288
28.391752938
28.391807938
28.391813475
28.391822575
28.391832400
28.391851925
28.391863525
28.391918975
28.392118137
28.392137375
28.392137450
28.392137537
28.392141925
28.392157475
28.392196925
28.392204563
28.392218325
28.392245900
28.392248125
28.392260625
28.392261087
28.392266813
28.392292313
28.392345712
28.392417363
28.392511988
28.392569650
28.392573350
28.392624300
28.392650100
28.392671925
28.392673263
28.392673337
28.392698450
28.392712025
28.392728125
28.392789325
28.392791250
28.392812175
28.392817950
28.392898412
28.392929275
28.392948862
28.392965875
28.392975388
28.393021363
28.393121012
28.393146025
28.393159737
28.393171400
28.393173600
28.393244712
28.393385175
28.393410338
28.393430675
28.393430850
28.393439013
28.393475662
28.393484750
28.393486787
28.393510537
28.393522225
28.393535988
28.393541388
28.393566113
28.393637762
28.393649413
28.393763325
28.393791687
28.393862925
28.393898687
28.393909650
28.393918050
28.393921587
28.393924037
28.393968838
28.394005362
28.394018025
28.394037763
28.394077662
28.394079075
28.394091787
28.394124087
28.394136850
28.394162625
28.394178350
28.394187200
28.394215412
28.394223125
28.394250712
28.394277988
28.394322250
28.394339500
28.394346712
28.394348350
28.394377300
28.394391575
28.394398237
28.394419275
28.394463212
28.394482038
28.394500812
28.394512062
28.394586000
28.394591988
28.394604087
28.394610662
28.394615800
28.394665338
28.394665675
28.394668612
28.394668900
28.394739175
28.394767387
28.394794850
28.394797225
28.394841638
28.394861362
28.394872662
28.394886325
28.394895000
28.394897163
28.394904612
28.394919488
28.394945125
28.395001637
28.395002625
28.395061575
28.395061700
28.395175913
28.395198963
28.395222413
28.395316788
28.395321338
28.395323488
28.395331187
28.395392075
28.395417750
28.395436187
28.395436725
28.395565512
28.395597613
28.395604725
28.395621963
28.395622275
28.395623437
28.395729150
28.395813087
28.395815700
28.395852325
28.395899225
28.395930650
28.395934413
28.395971062
28.395994575
28.396014925
28.396015988
28.396059975
28.396119513
28.396201112
28.396211850
28.396259225
28.396317775
28.396369213
28.396397588
28.396398788
28.396432588
28.396442650
28.396464475
28.396511100
28.396525137
28.396547525
28.396559525
28.396600475
28.396608650
28.396625100
28.396630025
28.396646463
28.396703488
28.396785975
28.396848550
28.396922262
28.396966175
28.396968550
28.396978050
28.396983837
28.397043187
28.397057562
28.397087500
28.397141600
28.397176037
28.397185025
28.397201088
28.397225138
28.397312700
28.397312950
28.397315075
28.397354950
28.397398513
28.397529013
28.397553313
28.397555838
28.397564513
28.397642637
28.397790800
28.397794100
28.397843400
28.397852850
28.397854800
28.397909450
28.397963175
28.397978325
28.397993412
28.398034275
28.398119925
28.398190312
28.398216775
28.398352662
28.398375212
28.398425525
28.398560800
28.398607363
28.398628237
28.398661250
28.398664413
28.398675937
28.398725438
28.398785000
28.398792038
28.398820663
28.398850338
28.399007600
28.399021188
28.399043475
28.399115400
28.399124050
28.399217638
28.399228675
28.399263125
28.399274337
28.399326550
28.399399938
28.399418838
28.399442050
28.399514000
28.399567975
28.399568650
28.399637850
28.399664725
28.399751175
28.399777987
28.399826950
28.399847900
28.399877300
28.399913575
28.399947325
28.399963700
28.399977750
28.399987125
28.400038900
28.400048838
28.400062375
28.400069225
28.400083062
28.400165700
28.400185838
28.400287100
28.400378238
28.400662963
28.400664900
28.400767875
28.400838350
28.400864313
28.400912162
28.400931650
28.400979563
28.401078300
28.401140913
28.401147138
28.401185212
28.401214075
28.401293887
28.401377675
28.401479875
28.401506762
28.401543325
28.401621425
28.401667500
28.401671862
28.401687650
28.401702038
28.401760088
28.401765525
28.401797600
28.401827713
28.401835400
28.401851150
28.401859063
28.401877787
28.401883337
28.401887213
28.401955350
28.402030862
28.402052937
28.402056375
28.402159400
28.402178825
28.402247263
28.402262025
28.402268988
28.402272050
28.402284762
28.402341938
28.402348163
28.402472150
28.402474738
28.402479763
28.402500650
28.402508987
28.402539775
28.402552900
28.402583300
28.402588700
28.402606062
28.402624050
28.402626125
28.402626438
28.402648000
28.402649675
28.402685600
28.402694700
28.402696913
28.402725612
28.402732100
28.402767375
28.402814463
28.402888262
28.402888350
28.402888437
28.402942988
28.402953325
28.402975950
28.403048587
28.403069800
28.403109788
28.403130488
28.403135462
28.403178862
28.403304462
28.403351025
28.403399650
28.403455663
28.403456138
28.403499387
28.403513737
28.403608637
28.403668988
28.403697087
28.403738700
28.403739412
28.403780500
28.403821575
28.403878800
28.403883450
28.403887162
28.403916913
28.404119762
28.404195650
28.404234950
28.404287813
28.404288950
28.404293600
28.404304375
28.404485138
28.404542800
28.404619463
28.404646412
28.404683462
28.404721825
28.404721925
28.404778588
28.404819650
28.404830012
28.404856112
28.404910475
28.404941925
28.404974487
28.405010987
28.405050187
28.405055462
28.405110588
28.405146950
28.405182087
28.405226613
28.405278712
28.405279650
28.405305250
28.405324125
28.405340275
28.405382312
28.405400775
28.405443037
28.405449900
28.405489750
28.405560238
28.405607850
28.405701925
28.405740687
28.405744050
28.405745500
28.405862400
28.405933987
28.405934062
28.405957025
28.405990400
28.406011100
28.406051712
28.406073400
28.406082950
28.406204275
28.406238162
28.406265275
28.406272250
28.406317700
28.406379013
28.406390712
28.406558450
28.406590488
28.406614387
28.406639388
28.406674263
28.406698850
28.406726938
28.406743613
28.406743700
28.406829613
28.406882000
28.406894862
28.406904363
28.406920237
28.406937350
28.406973025
28.407068913
28.407097700
28.407103875
28.407132137
28.407149850
28.407279138
28.407352850
28.407372600
28.407375537
28.407423125
28.407441887
28.407553075
28.407558825
28.407579363
28.407651438
28.407658087
28.407690350
28.407730812
28.407765162
28.407832525
28.407866975
28.407910063
28.407930588
28.407990150
28.407994237
28.407996788
28.408004675
28.408010100
28.408037187
28.408038762
28.408074438
28.408154163
28.408162900
28.408168612
28.408198112
28.408198200
28.408361875
28.408398088
28.408416537
28.408443313
28.408483163
28.408561625
28.408567400
28.408599412
28.408627863
28.408637988
28.408640275
28.408689250
28.408747613
28.408749912
28.408759875
28.408843300
28.408965563
28.408968738
28.408999738
28.409008213
28.409008300
28.409046000
28.409066700
28.409089363
28.409125425
28.409151850
28.409207712
28.409217000
28.409267813
28.409329825
28.409358175
28.409440262
28.409469175
28.409472325
28.409473725
28.409585300
28.409665763
28.409711637
28.409740412
28.409743100
28.409860637
28.409979713
28.410017700
28.410024638
28.410150138
28.410157650
28.410204675
28.410259350
28.410267350
28.410269775
28.410305562
28.410392675
28.410392863
28.410444488
28.410447600
28.410469263
28.410489263
28.410494012
28.410498612
28.410571825
28.410642050
28.410712875
28.410715487
28.410717637
28.410735875
28.410770962
28.410780250
28.410785713
28.410789225
28.410798262
28.410826650
28.410898763
28.410964837
28.411048538
28.411089713
28.411193812
28.411253875
28.411321663
28.411329662
28.411349238
28.411408138
28.411475525
28.411502537
28.411509125
28.411517113
28.411531987
28.411540837
28.411565100
28.411613900
28.411619125
28.411626600
28.411713487
28.411800525
28.411839100
28.411839625
28.411855425
28.411869900
28.411942000
28.411980525
28.411996712
28.412008262
28.412066988
28.412128275
28.412176600
28.412233087
28.412377400
28.412387750
28.412397150
28.412401738
28.412404788
28.412422638
28.412422763
28.412433713
28.412449150
28.412450463
28.412535325
28.412595175
28.412608025
28.412685737
28.412697175
28.412697625
28.412834625
28.412862612
28.412895388
28.412895650
28.412929650
28.412955025
28.412961475
28.413026263
28.413073288
28.413085350
28.413106587
28.413133625
28.413160725
28.413194050
28.413274313
28.413313263
28.413356487
28.413399412
28.413420225
28.413434150
28.413458725
28.413465438
28.413547500
28.413578800
28.413712150
28.413741263
28.413850475
28.413853912
28.413863275
28.413880775
28.413963913
28.414042337
28.414095912
28.414153150
28.414154038
28.414169637
28.414207650
28.414211263
28.414218000
28.414290287
28.414312412
28.414325325
28.414342075
28.414366687
28.414377025
28.414412025
28.414412250
28.414441413
28.414459550
28.414493987
28.414512075
28.414524200
28.414567575
28.414569900
28.414577800
28.414618538
28.414735038
28.414741975
28.414789187
28.414817500
28.414822963
28.414871238
28.414881138
28.414919200
28.414975037
28.414987713
28.414987813
28.414992937
28.415004375
28.415024875
28.415077588
28.415108150
28.415108250
28.415140562
28.415160588
28.415234125
28.415309788
28.415415437
28.415423012
28.415483212
28.415483937
28.415494513
28.415521200
28.415647087
28.415680088
28.415702163
28.415721587
28.415726975
28.415733137
28.415789588
28.415833438
28.415864287
28.415890075
28.415923863
28.415999550
28.416020300
28.416028925
28.416058912
28.416066450
28.416079675
28.416152675
28.416172237
28.416178425
28.416238312
28.416239762
28.416251438
28.416251525
28.416258813
28.416270937
28.416274875
28.416368613
28.416456850
28.416488462
28.416499887
28.416526800
28.416550600
28.416569275
28.416579412
28.416594238
28.416603913
28.416661425
28.416693525
28.416722175
28.416756612
28.416764737
28.416806313
28.416938237
28.416955800
28.416971400
28.417036975
28.417078525
28.417079425
28.417108062
28.417108613
28.417144175
28.417195300
28.417309362
28.417329213
28.417349987
28.417409187
28.417410187
28.417421737
28.417501263
28.417642862
28.417658475
28.417676150
28.417699938
28.417722100
28.417726050
28.417746225
28.417769312
28.417780212
28.417803038
28.417816013
28.417841513
28.417857613
28.417867313
28.417881750
28.417905025
28.417907150
28.417913725
28.417913975
28.417946937
28.417953775
28.417958038
28.417994638
28.418037587
28.418058450
28.418088725
28.418097912
28.418145400
28.418145575
28.418157312
28.418180288
28.418325588
28.418334950
28.418345500
28.418360575
28.418404563
28.418410913
28.418451025
28.418455963
28.418461687
28.418494000
28.418530763
28.418539200
28.418581350
28.418587637
28.418614750
28.418640275
28.418647400
28.418672975
28.418686650
28.418688263
28.418729700
28.418755350
28.418760100
28.418782312
28.418826062
28.418832050
28.418913288
28.418913413
28.418913850
28.418916000
28.418916088
28.418925462
28.418931450
28.418941113
28.418944612
28.418955475
28.419004713
28.419014488
28.419172163
28.419196513
28.419228650
28.419320813
28.419320900
28.419333875
28.419336350
28.419336438
28.419412275
28.419470787
28.419486900
28.419567375
28.419621275
28.419622450
28.419668900
28.419713775
28.419733375
28.419758675
28.419778262
28.419778650
28.419814813
28.419819463
28.419841538
28.419865538
28.419886150
28.419889550
28.419901688
28.419908825
28.419911738
28.419955963
28.419978500
28.419982562
28.420029975
28.420049038
28.420056250
28.420084875
28.420092137
28.420136925
28.420166887
28.420166975
28.420169713
28.420190150
28.420206875
28.420218788
28.420232450
28.420235162
28.420289075
28.420298887
28.420307937
28.420313638
28.420353788
28.420388813
28.420402813
28.420423412
28.420433138
28.420433237
28.420443000
28.420498250
28.420552975
28.420553388
28.420567725
28.420582737
28.420588762
28.420613237
28.420629625
28.420711150
28.420715700
28.420821288
28.420841912
28.420894000
28.420914638
28.421064100
28.421081913
28.421086762
28.421114900
28.421175525
28.421223125
28.421230275
28.421276438
28.421287487
28.421307287
28.421330363
28.421351775
28.421357038
28.421407275
28.421425650
28.421434450
28.421475613
28.421536163
28.421547575
28.421552438
28.421574362
28.421581962
28.421650875
28.421666675
28.421670438
28.421674525
28.421716163
28.421728613
28.421730662
28.421737888
28.421782063
28.421782150
28.421786650
28.421791875
28.421799312
28.421811625
28.421823750
28.421848337
28.421875375
28.421912950
28.421928550
28.421931037
28.421967287
28.421971875
28.421972575
28.421972850
28.421973637
28.421999563
28.422006825
28.422017525
28.422060663
28.422070013
28.422085738
28.422118375
28.422118588
28.422174475
28.422249963
28.422265137
28.422278875
28.422304737
28.422305975
28.422310187
28.422316337
28.422353300
28.422383725
28.422410813
28.422418275
28.422425262
28.422468712
28.422519963
28.422528888
28.422549800
28.422570275
28.422604787
28.422654713
28.422658812
28.422663575
28.422691012
28.422716750
28.422792550
28.422795037
28.422797038
28.422800650
28.422809350
28.422836363
28.422844425
28.422844512
28.422849600
28.422861675
28.422871825
28.422878812
28.422896350
28.422945725
28.422948725
28.422967600
28.423008513
28.423053825
28.423057075
28.423110275
28.423125975
28.423164800
28.423178200
28.423221512
28.423247525
28.423250662
28.423277362
28.423279150
28.423279763
28.423288950
28.423289025
28.423289137
28.423289763
28.423422162
28.423432100
28.423448200
28.423512025
28.423569787
28.423570663
28.423611413
28.423682725
28.423717825
28.423722462
28.423734150
28.423757175
28.423758575
28.423758688
28.423803900
28.423822500
28.423839162
28.423848888
28.423851650
28.423853700
28.423976388
28.423983550
28.423987050
28.424057862
28.424081875
28.424093362
28.424171013
28.424239137
28.424251525
28.424353200
28.424462388
28.424491600
28.424502812
28.424512213
28.424628650
28.424663062
28.424736513
28.424819050
28.424838500
28.424851038
28.424903100
28.424903175
28.424969387
28.425017987
28.425023025
28.425032913
28.425086962
28.425213537
28.425294850
28.425296525
28.425339687
28.425362737
28.425372988
28.425380212
28.425401900
28.425437150
28.425499125
28.425528975
28.425644000
28.425676025
28.425694975
28.425701275
28.425707662
28.425742325
28.425769675
28.425809987
28.425871162
28.425899275
28.425954775
28.425966587
28.425972925
28.425983550
28.425995950
28.426062050
28.426106225
28.426109250
28.426116288
28.426128975
28.426228525
28.426269550
28.426314913
28.426335512
28.426356988
28.426370662
28.426375588
28.426375763
28.426375950
28.426511687
28.426513875
28.426542313
28.426566687
28.426630575
28.426645538
28.426725037
28.426774325
28.426782475
28.426793200
28.426793862
28.426908387
28.426988162
28.426992237
28.427067488
28.427137587
28.427149612
28.427165837
28.427187600
28.427201950
28.427227388
28.427263725
28.427298350
28.427299250
28.427301850
28.427308087
28.427319137
28.427319225
28.427387437
28.427422962
28.427503625
28.427506262
28.427531537
28.427576900
28.427624900
28.427642313
28.427684775
28.427685400
28.427697462
28.427761938
28.427767288
28.427800862
28.427804738
28.427805712
28.427848950
28.427947775
28.427949825
28.427970563
28.427982763
28.427983888
28.428050438
28.428071425
28.428110450
28.428114425
28.428167750
28.428187488
28.428240487
28.428271875
28.428312762
28.428312850
28.428312937
28.428330650
28.428330813
28.428330900
28.428381337
28.428395200
28.428470450
28.428479837
28.428485700
28.428489863
28.428682500
28.428736700
28.428737488
28.428737575
28.428751013
28.428782125
28.428784413
28.428788125
28.428794588
28.428893100
28.428904388
28.428908262
28.428930850
28.429070312
28.429097050
28.429191900
28.429267888
28.429271775
28.429332388
28.429371125
28.429409575
28.429456913
28.429472312
28.429482687
28.429522188
28.429523338
28.429542862
28.429601800
28.429616038
28.429653750
28.429685487
28.429711637
28.429721325
28.429728337
28.429737075
28.429753812
28.429821600
28.429827263
28.429959687
28.429960887
28.429961162
28.429966450
28.429987350
28.429999100
28.430005287
28.430052925
28.430221525
28.430250575
28.430309600
28.430318275
28.430338338
28.430465937
28.430514038
28.430531388
28.430568613
28.430570563
28.430579087
28.430583975
28.430595325
28.430598113
28.430647338
28.430685312
28.430690613
28.430741013
28.430756837
28.430806087
28.430834637
28.430838013
28.430864388
28.430945450
28.430964237
28.430986713
28.430997325
28.431039263
28.431163750
28.431216025
28.431259238
28.431283800
28.431313962
28.431336475
28.431362250
28.431363125
28.431400275
28.431433700
28.431475275
28.431483825
28.431511625
28.431601750
28.431709663
28.431788437
28.431813500
28.431839288
28.431840963
28.431900225
28.431942612
28.431976438
28.431981912
28.432006887
28.432160125
28.432208763
28.432210337
28.432232375
28.432372963
28.432414350
28.432420900
28.432437350
28.432613662
28.432684863
28.432733100
28.432749300
28.432800938
28.432825713
28.432842963
28.432851737
28.432889575
28.432951850
28.432962862
28.432980450
28.432996988
28.433158712
28.433272062
28.433327375
28.433351950
28.433402987
28.433439825
28.433448712
28.433505350
28.433583563
28.433607500
28.433626525
28.433650750
28.433652325
28.433672275
28.433737375
28.433831212
28.433856287
28.433882087
28.433896337
28.433896437
28.433907425
28.433950412
28.433962588
28.434042563
28.434049412
28.434080313
28.434085763
28.434162700
28.434173750
28.434176137
28.434224125
28.434240425
28.434270975
28.434319438
28.434357738
28.434383150
28.434438250
28.434439625
28.434448988
28.434486262
28.434516725
28.434519063
28.434569487
28.434593062
28.434598725
28.434624763
28.434624888
28.434628238
28.434649700
28.434707463
28.434716450
28.434725525
28.434738988
28.434805125
28.434925175
28.434927913
28.434939050
28.435001750
28.435029975
28.435059750
28.435063338
28.435065150
28.435067875
28.435075188
28.435117975
28.435141013
28.435186263
28.435194850
28.435226900
28.435280863
28.435305550
28.435426900
28.435434250
28.435450350
28.435478750
28.435497438
28.435624812
28.435636050
28.435643900
28.435654725
28.435745900
28.435747338
28.435754863
28.435774500
28.435783363
28.435831850
28.435832413
28.435841475
28.435861425
28.435898762
28.435911725
28.435926887
28.435938225
28.435938312
28.435961800
28.436013750
28.436021813
28.436042087
28.436063075
28.436097750
28.436153925
28.436174550
28.436234988
28.436253363
28.436259688
28.436293438
28.436295575
28.436300050
28.436334375
28.436337712
28.436397112
28.436434287
28.436444950
28.436500725
28.436560625
28.436612538
28.436728537
28.436763700
28.436784250
28.436788713
28.436802375
28.436856125
28.436860612
28.436864700
28.436867650
28.436878150
28.436878325
28.436920525
28.436934000
28.436938162
28.437003100
28.437084587
28.437084675
28.437112200
28.437159587
28.437179812
28.437228812
28.437246075
28.437265475
28.437304650
28.437341600
28.437374237
28.437463000
28.437512875
28.437516188
28.437520800
28.437524638
28.437560862
28.437577588
28.437682213
28.437748075
28.437764175
28.437802538
28.437803775
28.437887275
28.437896188
28.437934563
28.437961925
28.437980113
28.438000762
28.438112262
28.438208125
28.438210212
28.438263312
28.438267787
28.438275300
28.438283100
28.438328175
28.438396050
28.438402425
28.438404375
28.438475338
28.438475463
28.438479025
28.438521637
28.438625162
28.438643213
28.438664088
28.438665663
28.438668487
28.438702662
28.438713612
28.438802600
28.438853500
28.438984488
28.438994475
28.439026725
28.439050587
28.439086350
28.439103813
28.439177425
28.439182712
28.439184113
28.439207662
28.439259300
28.439288337
28.439298625
28.439302625
28.439304150
28.439325350
28.439325912
28.439326387
28.439411300
28.439416838
28.439432775
28.439448975
28.439520037
28.439525075
28.439536675
28.439546838
28.439563400
28.439586325
28.439597375
28.439652112
28.439685075
28.439707050
28.439770700
28.439772987
28.439790138
28.439957113
28.439957200
28.439962637
28.440033312
28.440047588
28.440095388
28.440162413
28.440180013
28.440312013
28.440316675
28.440357525
28.440363375
28.440365737
28.440381050
28.440393737
28.440414775
28.440453287
28.440501262
28.440546162
28.440558775
28.440590163
28.440654800
28.440697463
28.440711750
28.440713700
28.440729087
28.440797225
28.440828275
28.440885462
28.440922625
28.440927475
28.441008700
28.441015550
28.441033637
28.441034600
28.441047987
28.441171262
28.441227713
28.441243513
28.441256487
28.441256938
28.441266462
28.441302150
28.441353163
28.441353938
28.441378150
28.441402338
28.441433450
28.441483162
28.441492850
28.441519725
28.441524000
28.441538387
28.441561262
28.441571513
28.441583750
28.441621000
28.441711762
28.441808412
28.441855150
28.441869950
28.441892638
28.441929013
28.441972450
28.441980600
28.442006400
28.442023075
28.442093375
28.442128012
28.442139400
28.442156512
28.442195263
28.442225525
28.442242262
28.442280413
28.442348375
28.442352075
28.442390325
28.442434962
28.442579375
28.442581625
28.442608875
28.442622137
28.442637262
28.442670225
28.442706400
28.442722150
28.442737100
28.442749300
28.442809063
28.442858625
28.442885650
28.442921225
28.442993063
28.443020963
28.443096800
28.443098900
28.443132575
28.443151675
28.443155888
28.443207025
28.443241338
28.443241500
28.443249275
28.443252913
28.443271225
28.443320588
28.443377275
28.443430062
28.443439175
28.443507413
28.443567650
28.443605225
28.443611788
28.443644400
28.443734213
28.443795987
28.443839963
28.443870500
28.443895788
28.443923350
28.443958613
28.443979850
28.444017900
28.444093062
28.444113313
28.444232362
28.444255425
28.444257150
28.444270450
28.444356000
28.444373438
28.444401763
28.444530800
28.444538075
28.444550950
28.444579200
28.444581850
28.444606463
28.444617812
28.444687388
28.444718850
28.444743112
28.444754513
28.444754638
28.444754775
28.444778325
28.444795350
28.444829762
28.444853100
28.444862775
28.444878275
28.444925550
28.444930988
28.444938588
28.444945788
28.444994800
28.445070287
28.445070387
28.445122963
28.445126937
28.445192013
28.445220850
28.445373500
28.445388525
28.445400475
28.445404925
28.445421988
28.445493700
28.445509875
28.445527037
28.445541213
28.445602225
28.445610000
28.445647562
28.445653012
28.445663525
28.445709838
28.445754162
28.445781550
28.445809888
28.445862000
28.445878900
28.445951975
28.446050837
28.446125375
28.446163263
28.446167763
28.446186337
28.446190925
28.446202187
28.446251888
28.446262663
28.446264100
28.446305725
28.446385938
28.446394238
28.446413988
28.446434925
28.446477625
28.446488462
28.446493125
28.446496300
28.446507425
28.446509388
28.446588088
28.446596163
28.446631625
28.446638662
28.446645225
28.446653375
28.446657325
28.446715037
28.446740913
28.446784063
28.446842175
28.446868850
28.446931750
28.446976525
28.446976887
28.446992987
28.447026137
28.447044625
28.447072325
28.447124738
28.447124863
28.447143200
28.447163338
28.447166887
28.447246187
28.447255775
28.447274813
28.447278800
28.447340000
28.447384475
28.447479037
28.447506700
28.447507325
28.447545825
28.447551450
28.447627425
28.447649512
28.447670988
28.447693713
28.447696550
28.447704712
28.447739062
28.447742462
28.447757150
28.447787887
28.447789437
28.447808150
28.447830513
28.447839762
28.447859600
28.447908138
28.447924200
28.447968062
28.447995600
28.448037725
28.448110225
28.448274200
28.448296537
28.448298212
28.448310688
28.448319887
28.448322387
28.448402675
28.448426188
28.448441563
28.448484737
28.448572762
28.448577813
28.448589075
28.448595275
28.448614513
28.448648475
28.448665988
28.448699325
28.448722763
28.448782913
28.448787875
28.448791938
28.448799013
28.448856938
28.448858887
28.448882812
28.449045987
28.449097075
28.449100112
28.449100275
28.449224025
28.449275600
28.449349525
28.449373000
28.449384488
28.449416738
28.449419450
28.449452400
28.449470800
28.449485362
28.449527850
28.449533875
28.449543375
28.449559750
28.449583387
28.449587425
28.449602600
28.449652338
28.449697925
28.449738625
28.449752200
28.449756050
28.449796563
28.449807662
28.449817675
28.449823587
28.449846488
28.449848975
28.449853963
28.449862300
28.449870212
28.449893962
28.449939750
28.450016987
28.450020913
28.450050550
28.450108238
28.450134688
28.450150975
28.450171812
28.450183038
28.450183125
28.450195512
28.450249725
28.450259237
28.450272350
28.450341650
28.450403250
28.450412912
28.450449362
28.450498975
28.450499100
28.450508325
28.450510987
28.450540025
28.450544275
28.450547300
28.450554650
28.450602825
28.450602975
28.450636362
28.450707212
28.450726112
28.450741200
28.450756175
28.450768187
28.450768275
28.450791438
28.450803150
28.450812075
28.450967850
28.450970913
28.450975962
28.450982763
28.450995625
28.451014987
28.451127338
28.451184125
28.451238600
28.451242725
28.451254788
28.451266200
28.451292013
28.451349275
28.451422250
28.451463900
28.451523550
28.451613712
28.451628312
28.451634550
28.451656600
28.451681413
28.451746975
28.451779725
28.451787300
28.451834762
28.451837325
28.451841350
28.451845850
28.451885000
28.451905262
28.451910950
28.451913875
28.452070287
28.452096588
28.452163000
28.452174450
28.452280388
28.452282713
28.452300125
28.452327038
28.452339125
28.452371737
28.452393500
28.452411225
28.452419325
28.452479588
28.452487212
28.452487762
28.452549562
28.452590012
28.452637912
28.452698788
28.452738062
28.452754800
28.452774863
28.452896237
28.452913100
28.452942413
28.452962237
28.452979150
28.452987225
28.453025713
28.453034075
28.453135163
28.453157900
28.453218050
28.453218175
28.453247663
28.453287737
28.453320000
28.453371925
28.453392625
28.453404850
28.453410850
28.453431050
28.453463237
28.453484662
28.453571950
28.453574362
28.453642388
28.453653700
28.453672687
28.453692137
28.453694013
28.453709400
28.453772325
28.453802600
28.453831637
28.453858800
28.453864850
28.453868463
28.453910137
28.453910225
28.453910387
28.453934200
28.453939300
28.453954100
28.454019125
28.454045200
28.454103713
28.454105688
28.454184613
28.454194512
28.454237950
28.454297363
28.454299213
28.454333025
28.454359012
28.454416937
28.454427312
28.454428362
28.454460525
28.454467613
28.454474100
28.454497288
28.454521312
28.454521400
28.454535612
28.454545200
28.454562750
28.454585162
28.454662850
28.454686250
28.454728100
28.454738688
28.454746550
28.454773800
28.454793013
28.454804863
28.454860213
28.454870988
28.454927862
28.454942388
28.455003963
28.455036400
28.455092163
28.455133888
28.455171288
28.455193150
28.455226325
28.455240450
28.455247800
28.455281038
28.455282350
28.455292250
28.455300313
28.455304625
28.455434562
28.455447187
28.455526625
28.455540088
28.455546925
28.455573937
28.455575988
28.455589275
28.455600512
28.455601887
28.455607075
28.455664875
28.455691550
28.455721975
28.455729087
28.455750700
28.455772688
28.455826875
28.455858813
28.455880188
28.455880512
28.455922262
28.455926987
28.455939375
28.455966425
28.456006587
28.456052825
28.456064637
28.456075513
28.456075587
28.456095087
28.456133025
28.456158362
28.456182837
28.456207550
28.456242400
28.456250975
28.456258462
28.456309575
28.456317488
28.456328763
28.456355575
28.456372837
28.456373150
28.456392100
28.456393013
28.456393712
28.456430375
28.456551150
28.456569837
28.456657763
28.456662913
28.456677263
28.456697188
28.456750375
28.456786200
28.456808412
28.456833725
28.456849625
28.456852000
28.456914687
28.456917700
28.456978550
28.457018937
28.457032712
28.457058000
28.457125375
28.457130550
28.457143950
28.457165775
28.457216863
28.457225600
28.457232725
28.457243412
28.457262925
28.457293075
28.457315775
28.457321487
28.457335950
28.457364350
28.457365350
28.457401475
28.457402125
28.457442500
28.457444325
28.457487862
28.457493975
28.457563612
28.457675637
28.457680537
28.457852863
28.457881262
28.457885812
28.457886100
28.457945750
28.457987825
28.458010000
28.458022413
28.458034512
28.458075125
28.458085575
28.458104725
28.458131812
28.458208275
28.458208913
28.458212712
28.458232762
28.458247487
28.458261862
28.458277425
28.458302425
28.458365387
28.458376613
28.458387337
28.458390000
28.458424325
28.458424550
28.458557263
28.458638137
28.458652175
28.458700200
28.458708263
28.458720688
28.458726062
28.458745275
28.458761662
28.458764788
28.458810962
28.458821638
28.458842788
28.458865650
28.458874512
28.458877550
28.458937338
28.458955912
28.458956463
28.459067400
28.459089362
28.459094987
28.459099812
28.459248225
28.459283938
28.459349437
28.459368350
28.459376375
28.459422550
28.459486450
28.459499250
28.459501075
28.459524263
28.459535938
28.459564050
28.459585087
28.459626662
28.459676275
28.459689363
28.459748687
28.459771000
28.459791800
28.459794575
28.459804788
28.459804900
28.459864525
28.459891325
28.459913737
28.459943362
28.460027975
28.460059025
28.460063775
28.460096850
28.460101700
28.460185287
28.460303237
28.460334900
28.460364325
28.460400825
28.460431938
28.460473713
28.460496900
28.460591175
28.460632713
28.460666288
28.460730762
28.460753038
28.460757750
28.460812437
28.460815650
28.460835412
28.460850888
28.460867475
28.460876750
28.460897612
28.460897950
28.460904837
28.461004537
28.461008938
28.461014563
28.461119300
28.461169863
28.461323375
28.461335125
28.461377825
28.461381950
28.461386450
28.461398150
28.461402787
28.461414975
28.461418287
28.461570375
28.461578137
28.461691438
28.461736937
28.461752663
28.461760125
28.461798587
28.461805537
28.461809900
28.461853263
28.461866262
28.461896088
28.461900275
28.461962025
28.461978062
28.461993225
28.461996237
28.462053288
28.462056600
28.462064975
28.462124163
28.462172525
28.462195800
28.462198275
28.462251300
28.462312437
28.462354262
28.462363825
28.462417300
28.462429463
28.462443950
28.462502450
28.462535800
28.462547963
28.462620500
28.462646775
28.462701138
28.462717937
28.462730700
28.462738050
28.462807087
28.462815962
28.462858363
28.462866050
28.462867813
28.462933500
28.462938387
28.462950050
28.462985800
28.463061475
28.463103475
28.463105537
28.463111275
28.463194287
28.463201462
28.463208675
28.463261537
28.463261662
28.463264900
28.463332925
28.463375600
28.463389988
28.463394363
28.463398525
28.463407375
28.463482750
28.463484512
28.463489525
28.463588625
28.463650287
28.463709687
28.463714412
28.463750262
28.463756787
28.463760113
28.463805312
28.463822238
28.463825250
28.463831950
28.463852813
28.463991262
28.463996625
28.463997112
28.464022988
28.464067137
28.464069750
28.464092325
28.464100937
28.464159188
28.464232000
28.464313288
28.464373200
28.464376263
28.464378588
28.464393287
28.464408487
28.464442450
28.464478862
28.464480900
28.464540575
28.464608825
28.464614375
28.464628713
28.464645100
28.464699600
28.464737850
28.464739475
28.464789388
28.464794113
28.464794600
28.464875375
28.464887113
28.464910688
28.464943700
28.465006525
28.465022000
28.465042825
28.465045300
28.465057963
28.465093563
28.465206750
28.465210475
28.465262438
28.465292200
28.465406675
28.465512437
28.465514675
28.465516437
28.465516538
28.465550900
28.465596512
28.465630400
28.465667850
28.465690488
28.465696575
28.465719187
28.465862475
28.465892413
28.465946462
28.465950263
28.465960412
28.465970837
28.465971275
28.465997975
28.466044675
28.466055212
28.466062475
28.466063375
28.466067375
28.466070362
28.466079875
28.466149188
28.466162337
28.466171887
28.466186875
28.466198500
28.466253462
28.466270412
28.466281613
28.466369663
28.466399787
28.466404413
28.466452125
28.466500962
28.466549725
28.466632750
28.466697525
28.466702400
28.466710525
28.466744700
28.466752962
28.466754075
28.466807225
28.466837013
28.466855525
28.466857063
28.466901350
28.466962637
28.466986837
28.467048762
28.467079500
28.467081562
28.467117125
28.467190013
28.467247463
28.467252000
28.467288525
28.467294700
28.467308525
28.467329012
28.467397512
28.467421200
28.467440862
28.467442138
28.467448100
28.467465163
28.467466475
28.467508025
28.467572538
28.467612000
28.467616650
28.467630837
28.467657175
28.467665750
28.467681800
28.467693588
28.467726837
28.467729400
28.467743887
28.467804113
28.467915750
28.467970037
28.467977975
28.467985150
28.468049512
28.468083588
28.468097950
28.468102375
28.468117012
28.468175375
28.468189875
28.468227438
28.468280150
28.468309587
28.468328413
28.468346187
28.468376912
28.468377000
28.468381425
28.468389125
28.468391312
28.468494925
28.468504000
28.468507938
28.468517613
28.468518763
28.468549475
28.468610100
28.468634162
28.468662625
28.468662800
28.468664063
28.468665750
28.468739213
28.468771825
28.468788350
28.468810750
28.468845025
28.468855750
28.468857137
28.468894400
28.468920612
28.468921188
28.468938525
28.468943300
28.468975575
28.468978262
28.468981250
28.469007687
28.469027175
28.469033612
28.469044950
28.469096562
28.469131987
28.469138838
28.469139000
28.469170725
28.469184100
28.469185588
28.469191525
28.469198850
28.469215375
28.469221575
28.469229800
28.469241600
28.469245125
28.469346663
28.469374850
28.469419488
28.469436488
28.469449113
28.469475688
28.469485275
28.469512913
28.469535450
28.469557738
28.469580938
28.469601875
28.469634600
28.469659962
28.469722550
28.469725387
28.469744813
28.469759338
28.469777862
28.469778013
28.469790813
28.469840188
28.469849850
28.469884087
28.469887238
28.469940838
28.469993762
28.470013950
28.470068188
28.470075575
28.470088212
28.470097712
28.470134212
28.470139425
28.470147825
28.470181875
28.470250513
28.470253750
28.470268500
28.470268713
28.470273400
28.470273487
28.470273575
28.470277887
28.470295687
28.470335375
28.470364750
28.470411438
28.470432800
28.470493775
28.470501675
28.470505475
28.470547725
28.470622887
28.470676575
28.470693612
28.470697100
28.470717750
28.470727387
28.470737000
28.470756650
28.470800087
28.470824200
28.470870438
28.470889362
28.470926675
28.470932875
28.470946987
28.470972787
28.470980788
28.471110563
28.471238688
28.471271863
28.471276850
28.471293863
28.471315075
28.471381363
28.471390412
28.471434112
28.471473113
28.471499838
28.471505325
28.471507200
28.471510438
28.471526750
28.471541000
28.471541550
28.471598925
28.471666563
28.471725388
28.471729912
28.471778312
28.471817313
28.471817925
28.471837475
28.471838188
28.471878100
28.471881988
28.471926638
28.471960675
28.472039125
28.472048475
28.472068513
28.472070600
28.472070688
28.472071975
28.472074312
28.472093475
28.472132488
28.472141450
28.472179437
28.472195425
28.472246550
28.472285288
28.472376300
28.472519950
28.472549888
28.472550013
28.472591750
28.472602150
28.472615313
28.472617137
28.472663188
28.472696163
28.472734312
28.472764675
28.472766225
28.472797450
28.472799887
28.472804187
28.472855750
28.472987213
28.473008550
28.473026488
28.473032912
28.473046300
28.473069750
28.473072388
28.473175800
28.473204237
28.473220087
28.473220637
28.473277412
28.473277500
28.473293812
28.473300700
28.473320762
28.473337275
28.473340862
28.473378725
28.473388100
28.473394475
28.473409713
28.473416387
28.473425175
28.473471150
28.473546800
28.473584475
28.473585137
28.473596075
28.473606700
28.473610163
28.473611450
28.473623800
28.473696012
28.473696850
28.473698638
28.473816837
28.473854525
28.473924125
28.473924363
28.473947900
28.473956462
28.474042725
28.474052288
28.474055588
28.474074738
28.474103875
28.474115675
28.474118800
28.474120612
28.474123700
28.474152525
28.474208350
28.474260675
28.474342975
28.474411737
28.474431612
28.474500850
28.474513925
28.474536413
28.474557175
28.474601062
28.474616888
28.474640963
28.474641050
28.474663450
28.474687737
28.474712512
28.474731037
28.474806687
28.474828313
28.474829038
28.474845213
28.474856900
28.474869263
28.474912713
28.474954063
28.474976512
28.475027387
28.475031287
28.475035738
28.475065838
28.475082737
28.475114788
28.475120425
28.475170188
28.475228262
28.475234175
28.475258600
28.475261962
28.475275912
28.475319837
28.475487287
28.475506625
28.475549538
28.475567950
28.475579463
28.475626125
28.475665938
28.475699925
28.475743550
28.475864862
28.475977475
28.475982300
28.475988437
28.475999812
28.476007625
28.476019700
28.476040650
28.476057763
28.476069638
28.476071687
28.476086712
28.476154475
28.476209912
28.476224650
28.476252675
28.476285250
28.476346675
28.476387163
28.476410488
28.476461938
28.476491975
28.476509038
28.476563950
28.476584725
28.476665225
28.476675800
28.476682575
28.476700512
28.476710538
28.476851238
28.476861537
28.476924250
28.476977575
28.477037000
28.477049488
28.477070475
28.477072813
28.477090750
28.477113750
28.477145000
28.477148038
28.477174913
28.477185788
28.477200425
28.477200888
28.477211763
28.477274738
28.477278175
28.477278837
28.477444350
28.477456550
28.477486025
28.477551412
28.477565887
28.477638362
28.477690475
28.477696300
28.477748575
28.477816600
28.477835650
28.477842988
28.477951063
28.477972987
28.478006262
28.478044900
28.478053075
28.478250837
28.478253725
28.478257912
28.478270825
28.478341675
28.478385725
28.478422425
28.478446400
28.478460725
28.478462987
28.478467700
28.478536637
28.478562925
28.478591800
28.478597725
28.478608300
28.478656375
28.478667363
28.478667700
28.478684013
28.478684350
28.478687512
28.478687975
28.478689950
28.478721888
28.478737388
28.478747213
28.478793300
28.478804962
28.478848487
28.478899925
28.478957037
28.479049575
28.479054512
28.479060413
28.479066525
28.479089462
28.479091500
28.479091888
28.479139875
28.479149075
28.479182788
28.479197975
28.479288413
28.479291888
28.479353513
28.479365900
28.479405312
28.479410663
28.479477738
28.479481400
28.479502513
28.479508962
28.479512338
28.479526187
28.479571350
28.479585700
28.479587937
28.479589700
28.479594537
28.479595775
28.479610413
28.479621900
28.479631000
28.479639675
28.479691513
28.479691800
28.479699125
28.479891600
28.479954650
28.479994188
28.480049313
28.480077138
28.480090862
28.480119675
28.480120150
28.480184937
28.480215913
28.480245163
28.480247813
28.480355175
28.480355263
28.480402450
28.480436925
28.480446737
28.480470638
28.480496662
28.480505875
28.480508812
28.480559263
28.480573338
28.480614225
28.480614325
28.480646650
28.480647250
28.480658913
28.480708612
28.480723925
28.480744750
28.480781725
28.480782350
28.480806900
28.480837913
28.480842625
28.480850363
28.480865500
28.480905325
28.480955037
28.481021700
28.481084575
28.481145200
28.481189575
28.481190387
28.481191638
28.481197762
28.481200838
28.481239675
28.481247800
28.481248125
28.481257112
28.481268962
28.481296550
28.481326275
28.481346263
28.481388112
28.481398138
28.481449887
28.481457050
28.481473562
28.481474712
28.481534750
28.481555150
28.481559400
28.481571487
28.481613863
28.481626575
28.481630038
28.481630138
28.481638387
28.481679638
28.481687075
28.481688712
28.481699338
28.481704562
28.481712025
28.481724787
28.481746050
28.481750663
28.481753975
28.481772525
28.481777788
28.481838850
28.481841725
28.481861237
28.481872112
28.481900137
28.481900550
28.481901700
28.481911838
28.481933188
28.481978712
28.482003787
28.482020313
28.482089000
28.482097950
28.482105063
28.482117662
28.482118888
28.482153413
28.482160262
28.482173712
28.482186250
28.482199325
28.482212888
28.482244963
28.482251013
28.482254113
28.482254350
28.482260975
28.482336325
28.482337650
28.482340125
28.482343775
28.482350163
28.482377900
28.482390525
28.482425763
28.482427675
28.482429088
28.482456075
28.482463138
28.482493725
28.482534963
28.482619650
28.482622300
28.482630650
28.482696812
28.482703925
28.482711975
28.482713700
28.482727850
28.482806912
28.482850412
28.482858763
28.482868062
28.482938875
28.482946375
28.482946462
28.482992563
28.483022863
28.483036150
28.483062700
28.483087450
28.483094150
28.483112775
28.483128637
28.483134137
28.483138512
28.483191913
28.483200150
28.483286175
28.483305175
28.483314950
28.483325150
28.483343687
28.483399863
28.483411962
28.483429000
28.483447225
28.483491937
28.483506700
28.483513712
28.483532137
28.483545588
28.483547488
28.483555388
28.483616838
28.483648325
28.483654450
28.483664700
28.483673425
28.483744625
28.483782587
28.483799162
28.483810212
28.483813212
28.483901038
28.483927725
28.483969825
28.483987738
28.483988238
28.484032662
28.484068300
28.484068413
28.484133113
28.484143650
28.484193375
28.484204663
28.484222825
28.484242375
28.484259925
28.484267450
28.484282700
28.484337950
28.484338588
28.484390587
28.484407037
28.484443425
28.484464312
28.484495287
28.484526412
28.484548000
28.484555812
28.484562575
28.484575988
28.484576600
28.484583963
28.484610038
28.484611188
28.484616738
28.484619988
28.484622925
28.484635462
28.484652838
28.484656862
28.484661962
28.484664162
28.484680488
28.484687713
28.484688000
28.484690650
28.484726563
28.484743887
28.484763950
28.484767525
28.484770262
28.484799150
28.484802500
28.484810475
28.484827038
28.484832375
28.484842750
28.484853125
28.484859775
28.484870588
28.484878925
28.484879125
28.484893988
28.484900925
28.484903712
28.484903925
28.484941875
28.484948163
28.484962025
28.485024287
28.485027913
28.485029063
28.485030462
28.485030563
28.485058062
28.485079175
28.485085313
28.485131088
28.485132150
28.485159263
28.485168375
28.485175450
28.485188825
28.485202413
28.485205137
28.485219675
28.485257950
28.485286213
28.485289687
28.485296563
28.485312612
28.485324050
28.485324138
28.485325612
28.485384888
28.485427425
28.485459225
28.485477975
28.485511775
28.485542162
28.485547000
28.485594563
28.485614100
28.485623500
28.485652425
28.485672575
28.485688038
28.485725825
28.485749688
28.485757137
28.485759438
28.485759587
28.485759812
28.485770575
28.485775475
28.485779200
28.485854688
28.485862637
28.485868000
28.485885025
28.485912250
28.485930500
28.485939750
28.485945575
28.486021250
28.486024325
28.486032700
28.486076225
28.486076900
28.486129000
28.486161550
28.486208175
28.486236500
28.486256288
28.486263800
28.486271300
28.486312712
28.486397125
28.486409725
28.486432725
28.486489050
28.486521050
28.486563100
28.486570638
28.486593000
28.486604925
28.486619400
28.486653125
28.486667488
28.486728725
28.486755488
28.486773813
28.486798025
28.486816875
28.486827225
28.486857238
28.486900450
28.486920575
28.486924688
28.486941337
28.486987800
28.486989363
28.487006862
28.487013675
28.487020300
28.487030937
28.487043513
28.487049938
28.487057725
28.487065875
28.487128525
28.487133838
28.487151087
28.487163025
28.487185862
28.487198250
28.487217025
28.487223612
28.487226487
28.487316012
28.487316575
28.487330400
28.487348300
28.487410250
28.487419388
28.487436313
28.487439375
28.487490087
28.487518138
28.487523513
28.487563913
28.487575725
28.487628387
28.487641813
28.487664563
28.487702013
28.487704337
28.487746400
28.487765700
28.487768825
28.487780262
28.487802850
28.487926500
28.487980363
28.487990763
28.488025938
28.488047350
28.488056312
28.488066113
28.488080213
28.488108638
28.488110200
28.488110338
28.488166938
28.488182325
28.488187713
28.488254937
28.488297412
28.488349900
28.488363237
28.488442075
28.488454588
28.488462150
28.488492363
28.488512662
28.488549950
28.488566287
28.488624025
28.488625112
28.488635513
28.488641075
28.488677537
28.488681475
28.488780950
28.488881550
28.488912912
28.488914337
28.488980650
28.488980738
28.488986450
28.489005650
28.489034325
28.489050587
28.489056050
28.489086238
28.489086525
28.489086875
28.489117063
28.489119200
28.489129650
28.489171887
28.489216662
28.489219400
28.489233550
28.489287225
28.489291963
28.489309800
28.489341312
28.489364313
28.489365050
28.489365700
28.489367575
28.489401762
28.489415562
28.489442850
28.489575775
28.489677125
28.489677338
28.489677450
28.489713650
28.489716725
28.489739588
28.489757137
28.489818850
28.489869213
28.489869300
28.489886200
28.489896613
28.489901137
28.489983800
28.490023137
28.490060962
28.490064400
28.490240225
28.490268950
28.490311825
28.490328925
28.490361700
28.490417437
28.490428625
28.490442900
28.490719287
28.490744088
28.490787525
28.490798087
28.490810450
28.490810575
28.490818663
28.490846525
28.490874887
28.490880862
28.490890187
28.490904938
28.490913325
28.490917537
28.490967162
28.490972225
28.490989000
28.491003775
28.491014750
28.491019325
28.491029800
28.491033587
28.491050838
28.491064013
28.491112238
28.491112337
28.491114262
28.491152500
28.491170113
28.491173513
28.491204650
28.491226262
28.491231325
28.491251375
28.491252588
28.491288450
28.491296425
28.491304750
28.491310975
28.491334462
28.491364475
28.491381725
28.491384800
28.491411250
28.491437750
28.491452650
28.491469962
28.491470050
28.491470588
28.491497787
28.491538300
28.491567750
28.491571700
28.491605400
28.491625100
28.491647987
28.491680900
28.491682538
28.491690412
28.491696575
28.491720075
28.491726988
28.491811675
28.491829563
28.491923025
28.491931637
28.491950738
28.491964775
28.491968988
28.491971400
28.491985888
28.492004587
28.492060412
28.492060750
28.492086187
28.492105762
28.492159413
28.492175225
28.492236350
28.492306988
28.492308462
28.492431463
28.492442612
28.492448325
28.492474725
28.492595937
28.492608588
28.492620412
28.492630725
28.492650413
28.492656363
28.492662150
28.492665825
28.492675863
28.492705400
28.492706550
28.492724325
28.492757737
28.492773700
28.492785512
28.492798238
28.492822612
28.492847650
28.492879462
28.492888713
28.492938587
28.492956662
28.492962637
28.492974625
28.493085838
28.493104287
28.493104375
28.493118662
28.493119213
28.493154325
28.493194675
28.493198988
28.493204500
28.493218613
28.493235725
28.493235887
28.493237025
28.493263450
28.493271012
28.493271100
28.493445212
28.493553837
28.493555788
28.493615738
28.493636388
28.493702738
28.493741550
28.493776750
28.493781575
28.493886400
28.493922538
28.493927712
28.493933212
28.493936538
28.493944475
28.493958925
28.493959825
28.493996100
28.493999975
28.494008525
28.494009550
28.494011975
28.494084250
28.494117325
28.494218375
28.494250025
28.494254325
28.494303700
28.494314075
28.494360387
28.494360512
28.494383300
28.494403700
28.494415588
28.494432300
28.494442775
28.494448000
28.494464975
28.494473050
28.494473138
28.494484200
28.494486325
28.494493162
28.494521825
28.494531313
28.494553413
28.494553525
28.494560175
28.494565087
28.494643025
28.494701287
28.494709025
28.494729038
28.494730588
28.494733912
28.494743413
28.494755300
28.494761900
28.494788525
28.494818000
28.494825400
28.494851675
28.494859462
28.494867600
28.494897488
28.494939287
28.494947375
28.494962663
28.494968275
28.494981638
28.495048575
28.495049538
28.495061725
28.495096212
28.495125750
28.495139700
28.495162900
28.495201875
28.495211963
28.495224600
28.495235812
28.495295875
28.495317675
28.495353375
28.495494175
28.495504363
28.495522913
28.495645825
28.495651488
28.495667862
28.495672300
28.495725612
28.495807475
28.495808800
28.495829437
28.495831700
28.495831787
28.495840762
28.495851663
28.495852513
28.495854125
28.495957550
28.495968900
28.495986825
28.496006600
28.496062100
28.496115187
28.496158413
28.496215725
28.496229050
28.496285663
28.496324862
28.496336062
28.496337938
28.496360537
28.496408725
28.496410150
28.496459887
28.496470550
28.496485600
28.496586200
28.496626050
28.496634250
28.496637463
28.496649175
28.496728387
28.496757563
28.496789475
28.496791712
28.496812500
28.496815750
28.496823150
28.496838487
28.496845812
28.496849063
28.496864175
28.496899638
28.496921338
28.496940587
28.496957688
28.496985375
28.497007125
28.497016362
28.497042463
28.497048350
28.497064512
28.497065075
28.497160225
28.497167713
28.497210025
28.497210163
28.497265112
28.497294662
28.497294813
28.497311487
28.497318988
28.497338088
28.497348775
28.497361563
28.497397038
28.497415325
28.497415662
28.497415750
28.497417300
28.497436775
28.497444887
28.497486650
28.497531388
28.497533275
28.497600525
28.497605487
28.497614088
28.497622050
28.497688838
28.497735000
28.497743650
28.497762238
28.497777062
28.497782612
28.497808050
28.497834063
28.497851363
28.497864888
28.497873400
28.497908450
28.497921675
28.497932825
28.497975575
28.497979800
28.497991325
28.497994675
28.498020925
28.498025025
28.498032263
28.498078662
28.498115712
28.498206800
28.498249738
28.498297488
28.498314525
28.498343975
28.498345025
28.498416400
28.498452663
28.498483387
28.498483938
28.498496813
28.498581025
28.498589975
28.498627163
28.498646087
28.498647313
28.498679112
28.498708212
28.498781862
28.498807463
28.498841162
28.498842713
28.498855025
28.498947037
28.498948250
28.498949100
28.498952550
28.498993300
28.499000500
28.499011650
28.499016350
28.499024300
28.499046288
28.499092800
28.499127913
28.499149537
28.499160800
28.499168675
28.499182188
28.499205025
28.499218463
28.499225587
28.499228675
28.499230137
28.499239912
28.499257362
28.499257700
28.499268700
28.499280112
28.499289500
28.499293587
28.499299550
28.499310200
28.499324913
28.499542850
28.499544588
28.499656138
28.499664912
28.499673212
28.499676650
28.499681787
28.499715762
28.499734662
28.499757375
28.499779163
28.499784512
28.499784750
28.499819813
28.499833550
28.499928637
28.499972550
28.500012625
28.500025912
28.500074800
28.500090300
28.500171300
28.500185750
28.500214588
28.500296712
28.500312987
28.500328962
28.500341287
28.500424787
28.500430563
28.500456737
28.500459125
28.500481937
28.500522825
28.500596025
28.500596112
28.500614675
28.500650113
28.500692225
28.500692313
28.500695038
28.500721837
28.500733225
28.500751075
28.500756112
28.500778463
28.500823312
28.500830350
28.500905012
28.500908625
28.500933475
28.500943412
28.501005863
28.501014150
28.501035363
28.501039513
28.501043400
28.501049925
28.501101287
28.501128313
28.501200225
28.501207200
28.501305188
28.501310175
28.501315900
28.501354275
28.501414012
28.501434725
28.501444263
28.501462588
28.501611000
28.501660838
28.501767275
28.501779362
28.501783475
28.501819500
28.501834075
28.501856387
28.501879325
28.501934200
28.502157987
28.502159175
28.502159762
28.502175413
28.502175562
28.502209525
28.502217400
28.502268437
28.502308475
28.502322550
28.502373788
28.502412125
28.502420525
28.502426200
28.502432375
28.502448075
28.502453837
28.502466788
28.502479600
28.502483412
28.502491425
28.502500663
28.502514212
28.502525325
28.502548225
28.502562750
28.502588863
28.502590812
28.502597087
28.502648825
28.502650000
28.502701263
28.502724800
28.502741625
28.502742812
28.502756475
28.502757025
28.502800700
28.502884250
28.502901687
28.502939075
28.503029275
28.503040400
28.503049188
28.503049700
28.503059475
28.503061400
28.503084225
28.503133337
28.503170775
28.503199337
28.503208825
28.503231638
28.503234700
28.503244750
28.503295800
28.503300863
28.503334950
28.503340900
28.503414550
28.503450925
28.503504362
28.503524750
28.503535588
28.503538725
28.503576237
28.503579350
28.503623100
28.503643975
28.503751963
28.503768512
28.503832475
28.503832638
28.503859050
28.503923100
28.503923288
28.503926650
28.503927637
28.503932662
28.503953125
28.504021287
28.504021412
28.504057375
28.504081712
28.504115225
28.504120938
28.504122775
28.504175350
28.504212062
28.504223962
28.504266262
28.504276500
28.504294937
28.504301838
28.504321500
28.504355413
28.504511200
28.504534437
28.504552663
28.504583713
28.504638625
28.504720638
28.504721187
28.504723025
28.504731300
28.504740175
28.504790862
28.504814025
28.504879175
28.505003962
28.505010587
28.505031062
28.505110975
28.505113788
28.505119125
28.505127663
28.505143737
28.505185200
28.505201863
28.505221837
28.505223812
28.505241225
28.505271975
28.505349850
28.505353825
28.505405638
28.505437912
28.505520600
28.505552013
28.505664275
28.505712025
28.505799113
28.505846212
28.505858187
28.505871650
28.505922900
28.505951062
28.506018637
28.506040000
28.506043125
28.506043225
28.506069925
28.506092725
28.506105700
28.506114413
28.506174125
28.506239675
28.506246450
28.506271738
28.506301775
28.506308625
28.506308800
28.506427112
28.506484025
28.506572950
28.506573537
28.506628175
28.506693637
28.506743175
28.506750288
28.506759438
28.506859537
28.506876350
28.506878687
28.506917887
28.506992663
28.506993750
28.507058650
28.507062875
28.507073162
28.507092612
28.507201738
28.507205975
28.507286663
28.507361863
28.507421963
28.507428725
28.507473737
28.507556125
28.507557950
28.507605013
28.507606187
28.507608212
28.507656975
28.507703237
28.507732100
28.507733575
28.507784713
28.507789425
28.507879263
28.507931025
28.507974075
28.507974162
28.507974262
28.508034913
28.508106238
28.508154325
28.508183250
28.508192162
28.508201388
28.508229987
28.508270950
28.508381588
28.508403000
28.508442075
28.508469963
28.508484275
28.508559825
28.508565550
28.508607350
28.508673637
28.508677450
28.508696262
28.508704563
28.508740050
28.508788350
28.508794987
28.508804212
28.508817188
28.508847912
28.508863663
28.508892662
28.508930612
28.509046538
28.509064662
28.509074275
28.509074950
28.509177750
28.509183750
28.509426987
28.509516637
28.509659237
28.509704688
28.509705862
28.509726300
28.509735725
28.509761450
28.509810525
28.509822213
28.509838900
28.509854975
28.509873200
28.509892975
28.509899625
28.509918863
28.509923000
28.509944150
28.509944288
28.509957475
28.509957838
28.509958737
28.509972063
28.509989750
28.510106238
28.510173762
28.510182550
28.510230275
28.510271000
28.510357638
28.510462463
28.510560212
28.510561025
28.510572325
28.510572437
28.510585125
28.510616450
28.510635588
28.510639725
28.510663850
28.510715000
28.510723650
28.510799225
28.510806563
28.510930725
28.510936850
28.510959025
28.511077500
28.511081562
28.511225088
28.511257812
28.511270300
28.511274425
28.511278637
28.511286525
28.511317762
28.511365850
28.511438313
28.511463088
28.511514075
28.511526062
28.511640400
28.511649275
28.511681525
28.511692000
28.511700738
28.511769063
28.511814400
28.511821087
28.511826988
28.511840187
28.511840312
28.511914663
28.511941463
28.511950338
28.511959413
28.511963575
28.511996625
28.512010362
28.512019675
28.512025625
28.512120712
28.512125812
28.512156337
28.512168650
28.512177800
28.512234338
28.512280188
28.512318238
28.512338988
28.512355988
28.512409575
28.512413025
28.512449525
28.512540613
28.512543687
28.512555487
28.512614563
28.512655200
28.512659775
28.512672313
28.512693750
28.512739650
28.512742988
28.512753087
28.512776300
28.512782162
28.512787213
28.512787475
28.512809900
28.512820188
28.512842312
28.512850262
28.512880787
28.512887213
28.512951212
28.512970688
28.512975625
28.512980475
28.512993025
28.513131425
28.513133137
28.513153913
28.513154387
28.513192075
28.513215712
28.513220037
28.513237625
28.513259587
28.513309775
28.513313450
28.513314238
28.513319075
28.513333237
28.513443162
28.513447600
28.513498963
28.513502175
28.513568375
28.513595325
28.513608687
28.513633213
28.513640125
28.513649750
28.513695013
28.513700737
28.513716125
28.513753300
28.513815788
28.513826363
28.513874125
28.513876912
28.513880288
28.513892200
28.513924887
28.513946400
28.514008888
28.514047937
28.514048025
28.514051213
28.514061112
28.514065450
28.514077262
28.514117237
28.514165188
28.514166175
28.514167812
28.514218225
28.514241788
28.514260500
28.514303150
28.514344325
28.514359200
28.514364763
28.514372000
28.514378750
28.514398700
28.514404887
28.514426413
28.514444462
28.514454037
28.514476150
28.514492463
28.514525738
28.514534512
28.514535375
28.514556450
28.514574950
28.514601300
28.514678350
28.514678437
28.514724212
28.514733050
28.514737700
28.514741463
28.514759925
28.514783113
28.514787650
28.514826887
28.514836487
28.514838762
28.514857362
28.514863600
28.514864088
28.514864912
28.514865512
28.514874775
28.514874962
28.514887075
28.514888438
28.514901712
28.514935138
28.514968562
28.514985600
28.514985750
28.515015950
28.515031862
28.515041912
28.515045512
28.515047738
28.515098525
28.515137412
28.515137887
28.515137988
28.515142375
28.515166525
28.515213287
28.515250162
28.515267975
28.515271712
28.515284600
28.515293525
28.515311500
28.515312812
28.515358763
28.515371525
28.515379025
28.515393463
28.515402013
28.515425700
28.515449912
28.515514500
28.515525888
28.515555400
28.515599250
28.515615212
28.515623412
28.515667087
28.515673938
28.515679075
28.515781275
28.515786362
28.515847612
28.515897225
28.515901537
28.515940900
28.515948013
28.515952950
28.515963038
28.515973263
28.515996875
28.516016987
28.516037350
28.516090013
28.516130875
28.516137125
28.516163712
28.516170200
28.516182325
28.516201412
28.516248637
28.516270375
28.516282288
28.516285050
28.516300737
28.516305550
28.516343275
28.516390775
28.516415425
28.516459737
28.516595325
28.516598138
28.516640400
28.516655813
28.516673063
28.516679038
28.516696275
28.516724362
28.516737375
28.516783137
28.516808975
28.516816462
28.516827775
28.516839800
28.516841700
28.516843762
28.516874850
28.516889263
28.516925175
28.516936963
28.516950075
28.516957900
28.516959800
28.517022725
28.517027787
28.517091725
28.517120125
28.517133687
28.517137438
28.517213587
28.517223913
28.517229025
28.517241162
28.517241575
28.517275037
28.517297675
28.517301688
28.517381050
28.517381663
28.517381787
28.517414175
28.517435275
28.517506637
28.517548738
28.517549613
28.517567700
28.517572663
28.517580350
28.517580575
28.517594813
28.517624162
28.517624250
28.517654975
28.517661763
28.517678425
28.517741987
28.517754163
28.517759738
28.517819712
28.517848450
28.517856200
28.517858350
28.517858575
28.517864137
28.517864225
28.517879937
28.517883738
28.517911963
28.517916950
28.517935900
28.518009138
28.518040875
28.518041125
28.518047412
28.518058562
28.518077788
28.518092150
28.518093187
28.518102362
28.518114137
28.518151450
28.518171237
28.518192025
28.518200938
28.518228912
28.518235175
28.518259675
28.518259950
28.518300725
28.518311475
28.518363350
28.518397200
28.518444237
28.518479938
28.518480050
28.518480938
28.518482325
28.518505500
28.518554200
28.518561162
28.518695613
28.518723538
28.518739200
28.518764525
28.518770775
28.518798838
28.518816850
28.518821800
28.518838138
28.518891925
28.518930637
28.518937050
28.519005750
28.519032688
28.519070863
28.519084688
28.519134788
28.519184375
28.519184500
28.519194162
28.519205250
28.519250550
28.519269725
28.519274150
28.519279100
28.519289987
28.519339200
28.519399662
28.519432013
28.519434150
28.519437938
28.519450513
28.519496888
28.519502763
28.519521637
28.519552913
28.519553037
28.519566200
28.519568912
28.519572763
28.519596075
28.519639812
28.519697437
28.519698637
28.519705650
28.519705725
28.519744050
28.519751400
28.519759650
28.519766562
28.519767313
28.519774425
28.519818275
28.519847025
28.519876938
28.519900362
28.519900600
28.519907213
28.519911687
28.519956375
28.519956562
28.519969763
28.520031950
28.520038187
28.520097200
28.520112762
28.520153012
28.520189637
28.520203738
28.520209037
28.520220788
28.520225300
28.520226063
28.520244800
28.520278687
28.520324100
28.520343775
28.520359125
28.520378000
28.520378488
28.520414825
28.520416337
28.520439250
28.520439413
28.520476325
28.520501362
28.520576412
28.520576625
28.520586287
28.520599525
28.520644950
28.520665238
28.520755687
28.520789987
28.520816938
28.520824725
28.520874263
28.520889575
28.520899588
28.520902725
28.520939675
28.520949875
28.521001462
28.521004150
28.521035100
28.521078787
28.521109875
28.521142800
28.521197838
28.521202550
28.521280763
28.521321187
28.521342175
28.521431487
28.521444088
28.521588925
28.521663250
28.521699687
28.521736500
28.521748587
28.521751537
28.521754762
28.521817738
28.521819750
28.521820100
28.521890712
28.522016425
28.522052825
28.522146000
28.522158825
28.522174275
28.522191263
28.522214263
28.522216962
28.522226612
28.522228863
28.522247938
28.522278262
28.522296188
28.522319250
28.522377187
28.522492625
28.522533787
28.522587963
28.522595225
28.522595312
28.522602525
28.522616725
28.522647187
28.522654362
28.522674412
28.522700063
28.522700650
28.522700750
28.522815225
28.522870488
28.522876187
28.522876813
28.522929100
28.522938950
28.522943438
28.523013400
28.523037563
28.523037800
28.523037887
28.523071863
28.523073375
28.523086525
28.523091387
28.523112313
28.523169125
28.523216450
28.523277625
28.523293675
28.523330750
28.523336575
28.523409425
28.523470775
28.523474400
28.523474763
28.523520963
28.523521750
28.523545950
28.523564225
28.523601300
28.523623713
28.523690275
28.523692312
28.523696900
28.523710188
28.523711375
28.523726387
28.523749950
28.523785063
28.523814325
28.523828563
28.523862175
28.523862300
28.523866475
28.523882400
28.523885575
28.523886687
28.523891138
28.523939425
28.523975487
28.524008475
28.524028325
28.524034525
28.524061800
28.524078137
28.524176188
28.524209587
28.524217700
28.524223237
28.524230412
28.524233075
28.524256425
28.524260825
28.524304200
28.524334487
28.524336625
28.524342725
28.524365725
28.524377900
28.524405575
28.524405700
28.524430300
28.524466525
28.524481375
28.524494075
28.524594687
28.524605737
28.524605838
28.524605925
28.524635950
28.524645388
28.524663912
28.524713775
28.524720237
28.524737250
28.524749912
28.524796062
28.524818088
28.524832163
28.524863962
28.524926250
28.524991000
28.524991400
28.525024263
28.525049513
28.525066750
28.525086887
28.525087050
28.525193275
28.525270550
28.525270625
28.525272375
28.525280525
28.525291125
28.525302837
28.525308625
28.525317663
28.525346813
28.525390512
28.525390987
28.525424713
28.525459650
28.525515462
28.525528225
28.525528675
28.525544125
28.525547700
28.525568675
28.525661175
28.525726375
28.525738888
28.525756738
28.525762713
28.525777500
28.525823300
28.525883238
28.525945187
28.525989750
28.526004713
28.526014075
28.526017112
28.526054963
28.526091212
28.526100513
28.526127613
28.526139862
28.526166238
28.526166737
28.526176612
28.526184588
28.526234338
28.526337850
28.526337963
28.526424613
28.526447975
28.526463025
28.526478075
28.526489563
28.526524750
28.526558175
28.526566787
28.526574825
28.526618612
28.526632263
28.526641937
28.526649775
28.526676300
28.526701125
28.526706063
28.526780813
28.526842425
28.526845212
28.526846800
28.526847437
28.526856388
28.526874900
28.526935350
28.526988787
28.527005187
28.527051700
28.527064213
28.527083925
28.527097125
28.527097287
28.527215138
28.527217912
28.527230950
28.527289050
28.527291488
28.527330638
28.527358938
28.527415850
28.527424087
28.527449737
28.527477300
28.527492850
28.527540750
28.527555275
28.527573850
28.527609063
28.527637788
28.527639325
28.527744400
28.527750713
28.527751337
28.527755388
28.527788775
28.527801475
28.527808750
28.527872500
28.527884238
28.527892300
28.527897750
28.527897837
28.527901187
28.527904275
28.527952050
28.527964188
28.527999225
28.528020512
28.528034275
28.528062213
28.528069325
28.528085538
28.528095825
28.528120538
28.528136163
28.528169887
28.528188425
28.528204487
28.528250713
28.528312362
28.528324762
28.528336513
28.528340737
28.528343200
28.528490363
28.528511488
28.528511663
28.528521675
28.528546412
28.528591600
28.528612913
28.528613750
28.528618663
28.528643013
28.528656363
28.528678775
28.528682175
28.528733175
28.528733750
28.528751075
28.528809287
28.528866512
28.528875712
28.528928638
28.529015987
28.529084337
28.529090588
28.529092937
28.529173538
28.529236075
28.529270113
28.529270725
28.529310913
28.529331325
28.529365550
28.529420363
28.529420725
28.529442125
28.529446062
28.529447125
28.529449150
28.529463487
28.529611400
28.529618750
28.529619225
28.529623650
28.529667862
28.529683462
28.529694500
28.529709912
28.529741350
28.529757750
28.529778525
28.529790412
28.529828337
28.529833425
28.529856563
28.529863712
28.529947025
28.529964113
28.530008988
28.530009125
28.530010250
28.530011925
28.530017300
28.530041425
28.530046700
28.530055975
28.530066775
28.530070613
28.530096063
28.530108138
28.530108337
28.530152975
28.530161463
28.530194225
28.530221987
28.530295863
28.530296113
28.530307288
28.530442800
28.530480775
28.530500213
28.530520075
28.530649588
28.530735362
28.530755125
28.530772650
28.530781175
28.530814938
28.530821700
28.530830212
28.530875188
28.530875950
28.530883675
28.530903962
28.530954800
28.530997800
28.531003175
28.531070388
28.531101463
28.531127387
28.531246737
28.531268113
28.531303850
28.531322775
28.531335475
28.531413500
28.531448000
28.531529462
28.531584488
28.531584975
28.531595537
28.531599537
28.531600525
28.531627775
28.531660013
28.531665413
28.531706950
28.531770700
28.531800012
28.531807125
28.531809100
28.531828538
28.531851500
28.531919100
28.531923200
28.531923400
28.531955312
28.531973838
28.532006487
28.532081162
28.532088375
28.532115538
28.532117950
28.532125350
28.532133388
28.532149450
28.532158600
28.532244450
28.532256763
28.532279425
28.532282537
28.532310988
28.532311350
28.532402762
28.532413013
28.532477562
28.532481288
28.532485050
28.532499550
28.532529238
28.532571663
28.532688437
28.532704138
28.532726275
28.532742738
28.532810287
28.532824162
28.532928237
28.532953525
28.532992000
28.533070362
28.533120238
28.533172212
28.533242587
28.533252387
28.533310838
28.533325775
28.533399325
28.533453900
28.533456162
28.533511950
28.533530162
28.533552938
28.533581975
28.533607038
28.533771412
28.533778075
28.533807088
28.533812262
28.533853812
28.533886438
28.533984025
28.533988288
28.533996200
28.534021700
28.534037350
28.534071387
28.534173000
28.534225563
28.534289275
28.534299188
28.534338188
28.534348375
28.534348925
28.534423713
28.534464850
28.534471213
28.534473213
28.534488888
28.534536925
28.534542412
28.534549563
28.534549700
28.534567763
28.534570325
28.534577300
28.534631538
28.534640250
28.534647400
28.534850900
28.534889513
28.534977512
28.534982075
28.535010200
28.535124225
28.535211413
28.535286325
28.535292100
28.535313550
28.535351025
28.535388737
28.535397950
28.535427662
28.535498538
28.535499950
28.535514537
28.535626500
28.535629725
28.535672925
28.535810200
28.535869762
28.535889387
28.535933213
28.535955725
28.535967375
28.536007963
28.536038450
28.536096950
28.536140500
28.536199475
28.536221400
28.536280450
28.536298263
28.536302038
28.536349200
28.536447450
28.536473762
28.536550225
28.536595663
28.536604000
28.536607550
28.536665887
28.536676588
28.536686038
28.536763787
28.536777650
28.536797888
28.536822238
28.536831475
28.536845813
28.536869237
28.536879325
28.536939150
28.536951863
28.536969612
28.536972037
28.536994800
28.537015212
28.537096287
28.537116150
28.537119775
28.537139362
28.537254800
28.537359300
28.537392725
28.537555188
28.537570250
28.537591400
28.537592787
28.537630938
28.537635063
28.537639675
28.537708988
28.537783125
28.537794050
28.537797750
28.537824163
28.537824350
28.537827900
28.537833813
28.537835375
28.537837088
28.537919800
28.537920025
28.537922775
28.537943750
28.537953913
28.537959725
28.538098687
28.538113825
28.538148075
28.538189175
28.538191100
28.538325262
28.538335437
28.538361475
28.538449425
28.538495225
28.538513475
28.538571325
28.538582963
28.538612663
28.538637112
28.538643500
28.538649038
28.538657937
28.538696800
28.538703875
28.538717875
28.538724250
28.538753900
28.538770875
28.538836087
28.538894612
28.538908163
28.538908325
28.538923413
28.538926325
28.539007450
28.539080188
28.539100987
28.539118100
28.539138663
28.539144450
28.539217912
28.539238162
28.539281100
28.539516688
28.539553987
28.539601963
28.539675675
28.539692700
28.539711938
28.539741163
28.539762425
28.539818375
28.539846950
28.539888087
28.539899613
28.539990325
28.540005312
28.540024275
28.540033037
28.540041925
28.540045312
28.540154525
28.540175687
28.540236225
28.540250113
28.540279200
28.540281487
28.540336737
28.540514188
28.540529962
28.540542025
28.540552550
28.540564088
28.540589125
28.540603687
28.540630400
28.540686013
28.540720737
28.540888688
28.540900363
28.540929425
28.540963225
28.541052625
28.541120563
28.541145612
28.541145813
28.541150125
28.541157050
28.541158688
28.541209937
28.541268462
28.541278175
28.541281762
28.541293075
28.541314225
28.541331513
28.541345012
28.541356775
28.541359763
28.541361450
28.541361537
28.541389038
28.541474525
28.541488363
28.541579138
28.541619888
28.541640825
28.541642000
28.541658625
28.541676800
28.541678700
28.541679000
28.541711737
28.541736838
28.541749700
28.541760125
28.541803575
28.541833450
28.541834375
28.541855963
28.541856050
28.541872287
28.541894912
28.541942863
28.541965737
28.541974612
28.542035675
28.542035812
28.542051387
28.542060850
28.542064025
28.542097212
28.542140050
28.542145613
28.542174575
28.542190300
28.542225887
28.542237825
28.542273175
28.542308863
28.542320787
28.542482800
28.542489350
28.542489638
28.542527275
28.542528675
28.542532037
28.542646862
28.542690000
28.542751988
28.542808987
28.542811713
28.542815313
28.542842962
28.542861488
28.542896400
28.542902663
28.542902825
28.542922137
28.542960450
28.542969175
28.543001588
28.543108413
28.543194312
28.543209525
28.543233137
28.543291425
28.543426100
28.543428925
28.543485450
28.543523700
28.543566663
28.543669225
28.543674850
28.543754813
28.543815375
28.543887412
28.543956438
28.543956538
28.543956650
28.543982625
28.544008450
28.544008538
28.544047500
28.544047950
28.544049175
28.544110362
28.544148588
28.544155175
28.544188488
28.544236600
28.544355350
28.544426238
28.544476487
28.544521813
28.544524700
28.544590938
28.544668687
28.544743413
28.544751263
28.544780187
28.544797362
28.544801487
28.544831675
28.544865425
28.544916212
28.544997813
28.545001175
28.545030113
28.545053250
28.545079400
28.545145363
28.545195375
28.545200587
28.545232875
28.545328238
28.545418788
28.545426125
28.545588062
28.545594238
28.545619438
28.545668237
28.545940112
28.546039262
28.546094638
28.546164488
28.546224837
28.546296712
28.546299762
28.546320225
28.546325050
28.546366325
28.546371413
28.546381813
28.546382862
28.546455587
28.546463500
28.546478838
28.546493825
28.546610500
28.546622213
28.546643950
28.546644975
28.546645775
28.546692475
28.546787025
28.546798400
28.546798487
28.546806850
28.546808725
28.546814525
28.546913575
28.546931750
28.546946400
28.546967563
28.546979763
28.546993562
28.547014337
28.547066925
28.547333637
28.547359725
28.547369025
28.547377963
28.547378337
28.547392637
28.547399613
28.547427575
28.547431612
28.547496138
28.547500312
28.547518562
28.547599650
28.547602838
28.547624062
28.547693162
28.547728938
28.547774787
28.547787588
28.547821275
28.547876075
28.547892075
28.547955675
28.548016350
28.548090750
28.548107000
28.548215175
28.548220788
28.548229962
28.548315250
28.548316600
28.548332213
28.548341475
28.548416338
28.548419088
28.548481062
28.548481450
28.548484438
28.548613475
28.548623388
28.548642087
28.548654388
28.548797312
28.548849550
28.548880100
28.548890562
28.549045400
28.549052612
28.549077687
28.549091137
28.549100513
28.549111650
28.549252625
28.549290487
28.549290912
28.549309313
28.549347225
28.549380612
28.549388163
28.549416575
28.549444287
28.549475888
28.549525287
28.549638750
28.549649537
28.549662387
28.549675325
28.549694563
28.549701625
28.549724600
28.549770300
28.549803750
28.549836988
28.549850263
28.549856937
28.549871912
28.549884738
28.549937675
28.549991287
28.550048288
28.550197050
28.550225500
28.550246875
28.550354650
28.550393200
28.550393288
28.550396825
28.550436987
28.550580125
28.550594725
28.550623162
28.550633725
28.550647550
28.550682550
28.550701125
28.550715725
28.550783750
28.550801288
28.550813838
28.550824725
28.550859662
28.550871750
28.550932675
28.550974425
28.551022900
28.551055263
28.551089975
28.551104950
28.551187162
28.551195750
28.551216800
28.551231450
28.551368487
28.551383713
28.551401600
28.551401700
28.551452663
28.551619425
28.551652113
28.551733150
28.551776987
28.551777075
28.551777200
28.551789350
28.551814662
28.551822462
28.551835875
28.551865300
28.551880950
28.551923313
28.551925700
28.552084725
28.552151750
28.552233512
28.552271275
28.552277113
28.552334412
28.552335625
28.552387375
28.552414913
28.552431650
28.552432688
28.552602713
28.552613925
28.552681225
28.552704750
28.552756913
28.552765013
28.552806137
28.552909012
28.552933225
28.552946788
28.552962413
28.553060175
28.553115975
28.553132275
28.553237700
28.553339300
28.553342325
28.553386312
28.553404500
28.553428025
28.553482013
28.553486612
28.553599575
28.553607163
28.553607775
28.553658725
28.553670338
28.553676700
28.553680725
28.553683325
28.553714825
28.553746500
28.553803575
28.553826075
28.553841700
28.553945287
28.553948263
28.554065812
28.554092900
28.554105612
28.554228575
28.554349863
28.554352387
28.554383375
28.554399087
28.554453975
28.554572150
28.554630588
28.554631238
28.554698788
28.554762212
28.554836050
28.554842800
28.554862912
28.554875275
28.554895200
28.554955388
28.554968287
28.554968375
28.555144675
28.555156962
28.555176912
28.555239838
28.555242350
28.555274812
28.555355013
28.555449450
28.555453763
28.555602625
28.555684662
28.555800725
28.555842712
28.555932088
28.555957338
28.556018337
28.556058612
28.556138612
28.556138950
28.556155150
28.556190838
28.556224675
28.556295188
28.556319913
28.556388587
28.556411425
28.556432275
28.556453438
28.556453838
28.556463188
28.556479213
28.556536063
28.556547450
28.556553013
28.556553137
28.556607038
28.556637125
28.556687800
28.556712013
28.556712125
28.556789738
28.556789937
28.556793787
28.556794137
28.556797975
28.556806563
28.556806788
28.556807050
28.556807612
28.556837650
28.556840800
28.556862525
28.556870588
28.556882175
28.556962537
28.557009312
28.557056787
28.557074938
28.557130800
28.557198550
28.557203562
28.557230437
28.557284125
28.557307587
28.557331775
28.557332138
28.557338875
28.557427562
28.557465075
28.557564075
28.557595912
28.557608675
28.557619287
28.557649650
28.557680650
28.557776888
28.557778762
28.557803975
28.557816600
28.557862213
28.557880337
28.557926863
28.557938725
28.557949600
28.558023013
28.558042250
28.558126075
28.558147675
28.558150325
28.558196138
28.558207275
28.558207350
28.558231463
28.558259988
28.558297375
28.558359513
28.558374512
28.558381588
28.558406112
28.558424637
28.558426113
28.558437112
28.558444100
28.558479488
28.558484012
28.558502875
28.558636713
28.558644775
28.558755550
28.558771862
28.558787263
28.558805012
28.558806025
28.558830862
28.558859725
28.558873900
28.558892987
28.558931238
28.558940050
28.558979212
28.559008362
28.559153525
28.559178612
28.559213288
28.559244187
28.559246225
28.559247600
28.559278012
28.559300350
28.559362725
28.559408350
28.559468112
28.559506787
28.559551950
28.559587150
28.559599225
28.559610925
28.559624088
28.559636375
28.559637250
28.559663050
28.559700012
28.559700900
28.559715262
28.559719913
28.559721737
28.559740100
28.559767800
28.559774462
28.559783062
28.559784425
28.559804537
28.559813363
28.559845575
28.559846663
28.559853450
28.559944200
28.559950737
28.559979625
28.560047413
28.560120413
28.560160113
28.560186387
28.560186475
28.560186563
28.560221000
28.560246288
28.560306562
28.560334713
28.560345788
28.560369563
28.560376175
28.560376263
28.560390537
28.560448538
28.560467900
28.560525300
28.560616563
28.560633450
28.560641612
28.560667613
28.560688125
28.560750613
28.560769825
28.560822700
28.560871513
28.560906925
28.560948225
28.560950050
28.560963125
28.560967087
28.561001737
28.561005687
28.561057088
28.561058450
28.561089700
28.561129663
28.561211725
28.561220662
28.561235213
28.561283125
28.561294487
28.561304588
28.561333100
28.561381788
28.561385700
28.561396375
28.561397688
28.561412500
28.561530212
28.561531200
28.561613738
28.561670712
28.561671188
28.561675800
28.561756200
28.561776900
28.561814650
28.561877525
28.561906737
28.561915412
28.561920212
28.561920538
28.562003775
28.562039563
28.562060650
28.562123213
28.562169538
28.562228063
28.562378600
28.562406925
28.562408663
28.562426300
28.562428188
28.562483288
28.562497825
28.562503088
28.562503187
28.562504475
28.562541062
28.562541263
28.562555388
28.562585950
28.562602525
28.562721137
28.562735687
28.562784975
28.562799412
28.562810638
28.562837988
28.562839575
28.562915375
28.562944500
28.562950987
28.562959388
28.562979887
28.562980300
28.563034013
28.563049988
28.563076513
28.563097400
28.563136012
28.563239412
28.563258850
28.563356662
28.563368288
28.563392137
28.563440250
28.563466613
28.563473963
28.563497200
28.563504363
28.563515775
28.563520862
28.563541225
28.563564662
28.563564750
28.563593713
28.563611550
28.563685112
28.563763475
28.563772912
28.563832788
28.563871750
28.563895138
28.563957350
28.563962463
28.563970950
28.563997525
28.564027350
28.564069638
28.564195212
28.564216425
28.564227762
28.564260075
28.564321350
28.564335025
28.564336763
28.564421012
28.564428425
28.564490450
28.564504737
28.564571937
28.564638700
28.564734862
28.564793225
28.564816325
28.564831287
28.564922938
28.564947912
28.564966175
28.564983150
28.564986963
28.564990712
28.565033175
28.565033525
28.565050050
28.565089387
28.565092225
28.565096612
28.565157513
28.565214875
28.565249013
28.565317187
28.565367688
28.565494812
28.565503925
28.565563963
28.565669925
28.565696537
28.565722150
28.565731312
28.565737275
28.565738588
28.565739113
28.565759750
28.565767437
28.565776312
28.565798200
28.565823300
28.565857350
28.565890525
28.565914525
28.565923387
28.565936413
28.566003675
28.566004350
28.566011237
28.566011588
28.566187150
28.566187237
28.566189550
28.566192013
28.566229350
28.566231388
28.566272937
28.566341087
28.566354200
28.566408237
28.566448913
28.566462313
28.566462500
28.566512863
28.566513037
28.566519837
28.566536450
28.566580188
28.566646237
28.566662987
28.566718188
28.566775425
28.566796687
28.566817475
28.566821663
28.566836887
28.566848850
28.566855900
28.566857287
28.566859137
28.566918350
28.566963650
28.566967875
28.566992738
28.567033375
28.567059288
28.567060425
28.567112775
28.567174475
28.567194037
28.567199800
28.567237100
28.567267913
28.567268188
28.567293463
28.567294288
28.567321088
28.567429125
28.567455625
28.567455738
28.567501650
28.567514662
28.567515100
28.567521225
28.567536425
28.567562038
28.567572688
28.567641287
28.567659700
28.567673275
28.567703650
28.567718287
28.567792337
28.567811038
28.567832000
28.567833538
28.567939112
28.567949462
28.567974725
28.567976250
28.567982875
28.567983812
28.568009087
28.568013275
28.568100850
28.568117575
28.568118650
28.568120912
28.568122350
28.568142162
28.568145862
28.568148812
28.568196350
28.568202712
28.568224500
28.568230062
28.568230300
28.568233988
28.568268025
28.568329037
28.568379588
28.568382537
28.568466475
28.568473262
28.568487737
28.568517400
28.568536538
28.568545262
28.568565750
28.568605375
28.568619738
28.568634213
28.568649225
28.568672300
28.568760725
28.568798413
28.568831075
28.568837188
28.568895162
28.568984262
28.569069900
28.569091700
28.569126825
28.569143063
28.569165425
28.569172550
28.569178325
28.569197775
28.569279450
28.569312163
28.569324563
28.569408825
28.569457000
28.569468337
28.569605263
28.569623012
28.569647150
28.569669987
28.569712825
28.569738963
28.569806275
28.569815988
28.569816100
28.569876775
28.569965650
28.569975288
28.570011713
28.570075412
28.570093387
28.570097950
28.570106275
28.570160438
28.570218588
28.570223600
28.570236475
28.570253387
28.570328900
28.570364575
28.570542225
28.570578500
28.570648637
28.570652025
28.570699050
28.570719888
28.570724062
28.570727950
28.570768175
28.570815688
28.570844225
28.570861000
28.570892250
28.570920488
28.571008700
28.571030950
28.571072462
28.571157137
28.571169663
28.571169937
28.571193987
28.571199813
28.571374863
28.571383637
28.571411850
28.571414888
28.571483063
28.571506325
28.571654237
28.571728850
28.571876150
28.571941662
28.571959137
28.571966388
28.571966925
28.571977400
28.571987125
28.572141712
28.572200062
28.572237613
28.572293712
28.572298100
28.572318563
28.572360625
28.572385675
28.572485612
28.572488638
28.572548488
28.572558225
28.572578713
28.572582238
28.572597313
28.572603675
28.572619150
28.572644400
28.572784863
28.572784950
28.573010200
28.573027962
28.573028812
28.573053762
28.573057150
28.573067700
28.573142175
28.573150488
28.573158988
28.573162262
28.573242575
28.573296163
28.573304238
28.573404575
28.573422650
28.573459325
28.573461162
28.573482150
28.573522750
28.573546550
28.573565475
28.573568788
28.573679125
28.573679225
28.573684925
28.573686675
28.573787088
28.573798900
28.573805062
28.573843150
28.573858550
28.574033362
28.574035175
28.574035325
28.574038525
28.574071900
28.574078800
28.574090188
28.574101487
28.574132550
28.574288450
28.574421075
28.574445212
28.574466400
28.574512725
28.574526750
28.574564688
28.574564937
28.574624900
28.574631262
28.574659925
28.574675938
28.574681400
28.574774900
28.574777788
28.574822700
28.574859600
28.574874475
28.574898437
28.574975175
28.575077338
28.575090700
28.575130525
28.575150437
28.575194662
28.575214313
28.575214412
28.575254650
28.575255725
28.575309200
28.575313838
28.575333975
28.575411388
28.575411475
28.575427675
28.575524963
28.575620900
28.575709713
28.575830750
28.575846275
28.575912112
28.575954312
28.575960325
28.575973825
28.575974263
28.575996125
28.576025275
28.576025775
28.576076400
28.576126275
28.576146937
28.576266550
28.576266663
28.576330250
28.576384387
28.576411725
28.576475050
28.576487200
28.576496050
28.576499063
28.576520213
28.576529463
28.576550212
28.576582300
28.576587312
28.576587400
28.576623650
28.576623750
28.576649688
28.576663062
28.576691562
28.576723138
28.576778713
28.576779037
28.576841200
28.576862112
28.576875225
28.576915850
28.576922425
28.576928225
28.576957638
28.576967925
28.576992012
28.576995850
28.577014462
28.577034925
28.577066175
28.577107675
28.577129038
28.577194000
28.577238488
28.577263175
28.577267875
28.577307212
28.577307313
28.577344437
28.577371650
28.577373063
28.577386475
28.577498700
28.577569425
28.577569575
28.577571750
28.577574275
28.577576363
28.577687488
28.577690413
28.577858362
28.577859312
28.577871800
28.577934038
28.577968088
28.578046838
28.578063650
28.578074588
28.578083900
28.578171775
28.578236025
28.578239813
28.578305325
28.578308275
28.578325925
28.578448337
28.578455488
28.578473575
28.578586675
28.578622450
28.578659450
28.578761525
28.578795375
28.578812537
28.578834562
28.578956575
28.578989163
28.578996113
28.578996213
28.579002025
28.579046838
28.579058200
28.579062838
28.579062938
28.579078425
28.579086600
28.579104937
28.579108812
28.579108975
28.579111275
28.579124050
28.579146087
28.579179575
28.579200387
28.579216038
28.579241800
28.579246775
28.579289075
28.579294500
28.579323550
28.579339637
28.579369575
28.579399637
28.579472250
28.579562587
28.579576763
28.579580213
28.579607750
28.579699350
28.579719950
28.579748975
28.579793488
28.579845813
28.579893100
28.579923812
28.579923900
28.579977800
28.579986188
28.580003525
28.580029187
28.580041663
28.580088638
28.580231550
28.580236213
28.580243550
28.580272425
28.580282087
28.580298938
28.580337400
28.580339613
28.580381213
28.580388825
28.580407588
28.580409437
28.580409650
28.580409737
28.580445713
28.580447675
28.580566150
28.580575437
28.580648025
28.580724687
28.580761338
28.580766387
28.580811137
28.580900075
28.580900175
28.580912425
28.580953025
28.580969775
28.580984725
28.581012162
28.581121800
28.581121962
28.581127150
28.581147800
28.581309987
28.581327812
28.581338800
28.581426800
28.581517975
28.581617138
28.581647262
28.581655313
28.581801300
28.581839025
28.581916688
28.581937062
28.581969912
28.581970088
28.581975725
28.581988088
28.581995575
28.582018725
28.582089888
28.582181850
28.582225937
28.582246287
28.582333138
28.582336825
28.582398788
28.582405238
28.582411950
28.582444125
28.582450400
28.582469737
28.582507750
28.582512325
28.582542025
28.582562738
28.582567037
28.582585875
28.582586650
28.582628088
28.582650625
28.582684825
28.582723438
28.582759450
28.582844587
28.582864663
28.582896275
28.582920725
28.583038850
28.583049388
28.583095775
28.583153487
28.583201638
28.583209562
28.583227975
28.583247200
28.583249150
28.583281600
28.583284950
28.583354137
28.583360825
28.583363913
28.583394213
28.583402475
28.583416163
28.583488712
28.583492312
28.583511800
28.583545975
28.583548400
28.583553875
28.583581275
28.583610900
28.583653438
28.583655787
28.583665888
28.583668912
28.583680875
28.583712575
28.583721788
28.583749663
28.583777363
28.583779338
28.583802950
28.583821850
28.583822250
28.583855237
28.583950438
28.584039987
28.584055450
28.584099913
28.584101512
28.584205400
28.584249237
28.584252587
28.584257963
28.584259425
28.584263912
28.584267713
28.584269088
28.584269837
28.584460312
28.584474662
28.584565637
28.584573013
28.584621750
28.584647713
28.584681900
28.584685275
28.584687662
28.584699775
28.584724963
28.584747238
28.584894900
28.584899062
28.584904088
28.584915138
28.584917525
28.584919750
28.584934387
28.584948888
28.584966587
28.584976300
28.585002025
28.585012350
28.585033075
28.585104875
28.585137638
28.585159500
28.585178062
28.585181650
28.585193413
28.585193538
28.585203425
28.585223175
28.585227500
28.585241113
28.585247300
28.585327925
28.585378237
28.585439137
28.585502112
28.585548475
28.585557750
28.585573163
28.585624813
28.585651662
28.585677113
28.585691050
28.585714875
28.585720162
28.585778425
28.585783362
28.585815975
28.585818575
28.585824412
28.585824525
28.585877975
28.585946975
28.585988100
28.586009838
28.586029075
28.586073738
28.586114637
28.586158987
28.586176525
28.586226025
28.586271125
28.586274525
28.586274662
28.586301138
28.586363013
28.586367175
28.586382600
28.586397337
28.586425700
28.586466750
28.586480013
28.586520238
28.586538475
28.586566488
28.586569550
28.586576050
28.586581587
28.586624625
28.586630775
28.586645137
28.586682487
28.586690025
28.586690113
28.586702738
28.586742888
28.586744475
28.586751237
28.586760175
28.586802950
28.586839862
28.586914387
28.587018987
28.587119337
28.587125650
28.587142763
28.587144712
28.587169650
28.587189525
28.587228650
28.587267687
28.587267925
28.587321175
28.587349588
28.587394588
28.587394775
28.587403037
28.587468862
28.587533862
28.587534712
28.587557850
28.587579000
28.587599850
28.587607700
28.587630387
28.587655138
28.587684350
28.587684487
28.587735450
28.587758888
28.587783112
28.587786138
28.587798437
28.587801175
28.587805813
28.587889288
28.587941113
28.587952700
28.588011512
28.588021275
28.588057213
28.588101688
28.588119925
28.588192250
28.588194800
28.588209900
28.588257162
28.588290000
28.588304175
28.588312062
28.588312200
28.588320737
28.588321087
28.588327938
28.588346025
28.588346112
28.588355400
28.588376638
28.588399487
28.588438575
28.588446888
28.588448700
28.588498475
28.588669750
28.588670963
28.588694363
28.588709750
28.588712625
28.588739850
28.588764963
28.588819888
28.588832938
28.588841462
28.588841563
28.588863800
28.588869662
28.588881000
28.588913563
28.588922213
28.588927200
28.588927550
28.588957063
28.588963837
28.589009562
28.589023100
28.589072575
28.589073925
28.589150000
28.589212713
28.589216812
28.589216900
28.589233713
28.589242062
28.589273887
28.589403950
28.589488625
28.589552913
28.589605662
28.589633175
28.589655163
28.589664325
28.589667400
28.589677263
28.589693562
28.589724038
28.589777188
28.589796450
28.589802712
28.589843263
28.589875813
28.589896525
28.589970963
28.589989338
28.589990288
28.589993338
28.590050600
28.590064025
28.590084437
28.590087538
28.590128850
28.590177375
28.590179587
28.590197463
28.590209925
28.590254825
28.590318312
28.590325100
28.590358025
28.590373563
28.590533113
28.590564437
28.590636538
28.590649813
28.590651550
28.590653975
28.590704988
28.590736725
28.590747750
28.590748713
28.590785000
28.590793538
28.590840225
28.590861775
28.590898400
28.590979637
28.590987700
28.590998088
28.591028600
28.591035300
28.591093987
28.591105900
28.591131163
28.591262175
28.591285213
28.591299200
28.591334825
28.591336275
28.591373550
28.591454475
28.591520112
28.591552387
28.591660562
28.591660650
28.591770750
28.591789813
28.591809300
28.591841887
28.591907213
28.591927412
28.591975363
28.591995325
28.592006262
28.592031700
28.592068750
28.592074912
28.592082075
28.592089387
28.592137387
28.592150737
28.592200925
28.592218163
28.592236350
28.592242025
28.592248887
28.592249750
28.592256112
28.592297662
28.592310838
28.592320713
28.592329537
28.592366625
28.592366963
28.592416575
28.592512700
28.592543175
28.592571312
28.592640712
28.592658062
28.592689375
28.592715475
28.592717125
28.592817687
28.592817763
28.592883200
28.592915412
28.592923225
28.592938550
28.592948125
28.592952938
28.592960750
28.593078200
28.593099112
28.593114225
28.593119313
28.593119775
28.593152050
28.593245612
28.593285087
28.593290038
28.593309125
28.593320900
28.593324062
28.593350900
28.593378862
28.593476150
28.593530762
28.593570350
28.593598600
28.593615400
28.593624337
28.593685275
28.593686913
28.593786425
28.593811988
28.593814625
28.593830063
28.593831750
28.593843925
28.593867263
28.593913763
28.593914063
28.593930888
28.593956625
28.593970375
28.593974962
28.593981800
28.594069475
28.594205375
28.594299012
28.594349888
28.594362487
28.594413412
28.594539375
28.594547775
28.594586262
28.594592425
28.594615200
28.594623375
28.594625225
28.594667438
28.594668563
28.594673275
28.594704487
28.594723988
28.594743675
28.594752713
28.594784700
28.594813925
28.594842912
28.594854325
28.594876000
28.594907312
28.594948013
28.594975650
28.595014438
28.595027712
28.595047425
28.595047525
28.595119700
28.595166050
28.595168375
28.595188538
28.595224488
28.595240300
28.595339362
28.595339712
28.595342637
28.595421388
28.595431363
28.595480275
28.595507025
28.595635375
28.595657362
28.595689550
28.595689975
28.595695138
28.595727538
28.595742037
28.595755925
28.595791587
28.595791775
28.595817238
28.595826362
28.595828137
28.595847863
28.595950250
28.595961075
28.595961563
28.595973675
28.595982563
28.596094000
28.596130162
28.596174387
28.596188925
28.596199988
28.596268837
28.596270125
28.596279112
28.596282650
28.596284188
28.596311862
28.596371775
28.596394463
28.596422475
28.596443188
28.596457713
28.596457800
28.596458738
28.596459137
28.596487338
28.596559450
28.596585363
28.596596025
28.596683563
28.596737788
28.596738450
28.596753338
28.596765913
28.596794088
28.596845025
28.596899050
28.596909400
28.596911050
28.596935750
28.596955138
28.597009062
28.597019525
28.597076725
28.597101350
28.597162675
28.597179838
28.597184513
28.597248212
28.597276212
28.597293900
28.597323475
28.597328900
28.597335963
28.597344388
28.597344475
28.597372400
28.597395700
28.597502800
28.597514800
28.597540788
28.597545413
28.597552025
28.597562400
28.597562837
28.597660650
28.597683012
28.597715300
28.597776262
28.597820000
28.597843762
28.597989050
28.597990513
28.597994662
28.598036262
28.598105275
28.598150938
28.598160650
28.598174600
28.598175363
28.598175750
28.598190300
28.598197412
28.598203687
28.598229250
28.598233663
28.598251987
28.598318688
28.598344250
28.598383563
28.598401863
28.598422288
28.598455812
28.598470575
28.598507087
28.598564712
28.598620862
28.598631475
28.598688800
28.598794538
28.598845788
28.598856000
28.598922275
28.598951725
28.598982275
28.599004225
28.599013237
28.599024238
28.599069450
28.599080763
28.599145163
28.599186038
28.599260875
28.599325163
28.599325800
28.599374838
28.599389725
28.599418312
28.599560612
28.599662613
28.599674113
28.599737625
28.599806087
28.599817150
28.599828775
28.599828937
28.599888612
28.599890675
28.599925900
28.599967112
28.600022062
28.600067900
28.600073075
28.600074125
28.600128800
28.600239600
28.600329037
28.600332462
28.600351338
28.600405550
28.600441175
28.600507475
28.600512712
28.600627388
28.600647337
28.600657525
28.600681625
28.600724425
28.600752400
28.600922012
28.600969750
28.600998850
28.601015938
28.601038050
28.601046212
28.601060275
28.601061387
28.601104175
28.601146300
28.601205100
28.601318425
28.601323562
28.601335225
28.601352462
28.601357250
28.601384550
28.601399475
28.601502575
28.601579850
28.601581675
28.601703463
28.601709813
28.601715762
28.601752250
28.601799763
28.601977350
28.601990750
28.602061988
28.602111100
28.602113138
28.602135987
28.602203537
28.602204675
28.602249950
28.602293012
28.602300737
28.602377637
28.602410550
28.602412588
28.602506900
28.602510350
28.602531762
28.602550125
28.602569000
28.602574625
28.602575438
28.602596688
28.602615850
28.602625100
28.602661512
28.602664150
28.602729250
28.602747363
28.602754550
28.602759563
28.602784300
28.602817138
28.602833625
28.602844387
28.602864400
28.602883225
28.602885575
28.602899562
28.602904425
28.602971012
28.602971087
28.602974537
28.602978813
28.602983337
28.603001462
28.603005125
28.603031212
28.603033737
28.603119125
28.603175612
28.603175687
28.603180875
28.603206538
28.603296838
28.603378375
28.603398388
28.603421437
28.603462113
28.603481913
28.603490825
28.603518937
28.603578700
28.603581325
28.603586925
28.603639087
28.603652975
28.603832450
28.603893213
28.603893325
28.603904612
28.603906563
28.603987725
28.604099475
28.604172212
28.604175950
28.604189150
28.604243737
28.604367050
28.604395400
28.604395487
28.604413200
28.604469550
28.604476700
28.604522300
28.604550588
28.604557375
28.604576162
28.604728738
28.604799062
28.604816600
28.604839488
28.604879100
28.604999938
28.605002338
28.605017450
28.605040863
28.605052538
28.605100425
28.605162387
28.605207487
28.605208413
28.605299088
28.605299875
28.605306400
28.605385337
28.605385688
28.605389487
28.605391788
28.605473725
28.605527750
28.605555263
28.605555350
28.605561075
28.605579425
28.605661100
28.605798125
28.605820350
28.605839075
28.605923763
28.606019700
28.606019925
28.606065100
28.606065363
28.606083850
28.606118613
28.606138063
28.606147713
28.606163813
28.606213650
28.606256162
28.606298125
28.606298213
28.606424450
28.606432125
28.606432212
28.606482487
28.606536925
28.606555612
28.606656425
28.606720425
28.606736800
28.606738612
28.606766625
28.606864812
28.606920187
28.606926087
28.606986100
28.607003725
28.607007187
28.607031875
28.607181175
28.607229375
28.607240200
28.607264137
28.607302775
28.607328425
28.607383438
28.607424637
28.607428000
28.607442962
28.607463775
28.607495150
28.607547312
28.607584138
28.607653250
28.607695675
28.607743563
28.607762713
28.607783138
28.607783500
28.607785725
28.607807862
28.607848288
28.607853925
28.607884100
28.607888500
28.607988275
28.607989325
28.608040338
28.608075425
28.608093588
28.608105825
28.608105950
28.608113412
28.608116587
28.608132587
28.608197562
28.608210163
28.608231575
28.608244050
28.608282537
28.608282625
28.608329812
28.608369262
28.608460387
28.608485250
28.608561675
28.608575375
28.608592975
28.608601938
28.608678913
28.608723387
28.608744100
28.608774713
28.608781087
28.608791888
28.608809650
28.608817913
28.608859300
28.608880075
28.608898600
28.608899588
28.608900575
28.609052363
28.609114750
28.609115362
28.609200800
28.609211450
28.609217437
28.609224037
28.609235800
28.609247537
28.609267575
28.609271650
28.609284412
28.609284625
28.609286475
28.609333537
28.609466925
28.609513150
28.609517187
28.609579813
28.609635212
28.609656812
28.609674287
28.609717487
28.609821113
28.609845763
28.609851650
28.609881887
28.609922700
28.609951362
28.609959150
28.610021312
28.610032038
28.610069425
28.610085112
28.610105900
28.610165613
28.610165725
28.610221787
28.610276275
28.610338000
28.610351975
28.610383275
28.610425487
28.610442925
28.610500988
28.610535000
28.610556700
28.610560750
28.610573937
28.610658538
28.610727687
28.610759363
28.610886137
28.610900975
28.610915875
28.611035788
28.611198838
28.611310113
28.611354412
28.611408800
28.611455300
28.611480063
28.611582762
28.611586600
28.611598575
28.611635262
28.611641225
28.611672825
28.611678250
28.611722137
28.611732000
28.611802850
28.611820050
28.611820162
28.611838837
28.611858287
28.611896762
28.611910650
28.611911475
28.611958287
28.611971750
28.612038450
28.612081100
28.612098137
28.612114425
28.612258525
28.612262825
28.612299100
28.612299200
28.612301563
28.612435462
28.612457062
28.612476550
28.612508350
28.612596000
28.612600300
28.612610163
28.612652000
28.612675612
28.612715400
28.612720487
28.612724662
28.612747225
28.612752862
28.612780000
28.612802825
28.612904300
28.612908313
28.612930675
28.612979200
28.612984150
28.612992488
28.613007150
28.613019687
28.613076450
28.613106975
28.613114425
28.613185387
28.613275188
28.613301062
28.613325463
28.613345587
28.613355837
28.613356537
28.613359900
28.613412387
28.613419387
28.613495100
28.613534725
28.613584625
28.613621712
28.613644675
28.613707587
28.613721525
28.613728250
28.613834337
28.613867738
28.613887600
28.613896050
28.613922038
28.613975312
28.614128437
28.614150913
28.614196475
28.614223650
28.614226750
28.614299500
28.614392712
28.614513587
28.614537738
28.614631650
28.614678188
28.614703975
28.614704062
28.614733425
28.614746025
28.614894750
28.614898113
28.614914038
28.614937475
28.614956463
28.614967163
28.615009737
28.615056787
28.615091988
28.615116713
28.615116850
28.615137875
28.615161375
28.615208950
28.615223912
28.615300225
28.615394650
28.615401937
28.615643050
28.615650438
28.615657425
28.615670387
28.615671213
28.615675400
28.615722675
28.615855500
28.615900238
28.615929087
28.615941813
28.615958487
28.615969200
28.615993062
28.616100213
28.616117263
28.616141000
28.616278488
28.616280288
28.616312512
28.616324350
28.616365225
28.616411850
28.616419487
28.616440937
28.616483550
28.616528487
28.616560700
28.616618950
28.616634913
28.616635112
28.616641937
28.616788088
28.616810650
28.616874175
28.616973775
28.617041175
28.617056812
28.617069575
28.617196200
28.617236913
28.617288250
28.617303338
28.617315887
28.617377188
28.617384050
28.617435562
28.617446137
28.617627738
28.617629475
28.617695300
28.617702037
28.617706875
28.617825725
28.617932688
28.617938263
28.617942537
28.617980962
28.617983075
28.618042800
28.618151637
28.618168500
28.618275575
28.618301200
28.618373575
28.618473838
28.618508213
28.618548425
28.618625838
28.618680425
28.618689600
28.618691600
28.618717562
28.618720713
28.618761312
28.618845912
28.618849838
28.618876012
28.618894913
28.618903175
28.618905750
28.618924925
28.618930988
28.618961225
28.618965025
28.618977850
28.618985762
28.618998725
28.619035387
28.619092875
28.619092963
28.619122613
28.619146175
28.619246838
28.619305825
28.619387288
28.619388463
28.619388550
28.619438825
28.619454275
28.619548150
28.619619662
28.619620075
28.619693337
28.619737275
28.619739912
28.619775150
28.619778525
28.619811625
28.619904988
28.619942675
28.619983800
28.620081950
28.620132812
28.620257362
28.620412388
28.620521200
28.620567587
28.620636000
28.620642662
28.620644563
28.620656387
28.620673312
28.620815262
28.621029087
28.621153863
28.621185925
28.621196238
28.621214412
28.621245863
28.621309075
28.621373287
28.621411375
28.621444463
28.621473313
28.621572200
28.621599500
28.621646875
28.621688712
28.621769163
28.621774325
28.621800225
28.621873137
28.621945825
28.622046950
28.622074887
28.622366025
28.622385525
28.622389375
28.622472750
28.622474163
28.622481800
28.622550288
28.622593462
28.622604700
28.622650750
28.622731987
28.622736038
28.622772512
28.622961163
28.623031500
28.623033038
28.623089038
28.623108150
28.623150175
28.623158750
28.623164187
28.623164300
28.623194300
28.623197650
28.623213500
28.623242500
28.623302150
28.623311300
28.623357863
28.623366937
28.623379750
28.623418488
28.623573238
28.623614463
28.623615113
28.623615975
28.623711125
28.623782700
28.623870900
28.623958625
28.623964250
28.623974875
28.623985050
28.623993162
28.623997400
28.624004275
28.624012562
28.624175737
28.624218438
28.624244963
28.624248863
28.624295513
28.624337650
28.624337737
28.624344900
28.624401088
28.624409238
28.624531125
28.624619088
28.624684913
28.624766200
28.624798850
28.624824250
28.624846150
28.624852050
28.624877112
28.624938725
28.624997525
28.625035687
28.625045775
28.625071450
28.625094000
28.625145638
28.625188087
28.625190588
28.625204813
28.625301675
28.625381600
28.625381850
28.625382013
28.625455187
28.625456375
28.625471725
28.625473888
28.625540675
28.625556975
28.625587938
28.625603013
28.625605650
28.625665438
28.625716838
28.625722713
28.625762775
28.625801975
28.625802400
28.625837588
28.625878888
28.625893538
28.625942438
28.625976263
28.625977813
28.626038575
28.626061075
28.626064712
28.626067438
28.626171250
28.626205887
28.626209638
28.626271950
28.626339937
28.626380750
28.626476975
28.626629150
28.626729037
28.626770463
28.626781462
28.626820937
28.626867300
28.626901638
28.626920963
28.627065850
28.627074350
28.627088562
28.627175525
28.627218787
28.627319525
28.627319612
28.627386287
28.627399312
28.627458350
28.627501287
28.627655150
28.627741625
28.627793150
28.627891738
28.627948713
28.627973875
28.628113825
28.628162575
28.628202263
28.628203600
28.628265100
28.628265175
28.628308612
28.628387750
28.628552563
28.628579225
28.628590750
28.628605387
28.628605500
28.628608250
28.628626925
28.628629338
28.628634112
28.628636763
28.628655712
28.628698750
28.628701325
28.628701712
28.628713037
28.628779100
28.628862987
28.628942988
28.628969663
28.628970237
28.629079250
28.629113600
28.629125450
28.629140225
28.629202950
28.629210987
28.629217512
28.629239225
28.629257875
28.629324575
28.629334150
28.629334275
28.629386400
28.629399400
28.629445875
28.629481963
28.629509125
28.629559387
28.629566750
28.629614238
28.629627587
28.629646188
28.629651525
28.629684400
28.629690825
28.629692200
28.629721125
28.629729550
28.629735938
28.629816225
28.629832000
28.629858563
28.629902875
28.629937412
28.629937863
28.629947287
28.629972937
28.629993575
28.630007375
28.630063050
28.630101988
28.630162062
28.630180800
28.630195875
28.630227488
28.630273138
28.630305250
28.630329237
28.630356362
28.630362350
28.630364838
28.630366637
28.630380313
28.630382987
28.630428587
28.630486013
28.630494213
28.630527525
28.630595925
28.630618337
28.630719250
28.630727713
28.630781613
28.630865987
28.630866562
28.630871163
28.630879775
28.630911162
28.630950675
28.630992875
28.630996225
28.630996312
28.631011288
28.631031662
28.631051550
28.631100538
28.631122087
28.631201750
28.631207375
28.631208162
28.631233850
28.631292725
28.631318250
28.631326975
28.631434875
28.631477338
28.631477987
28.631540937
28.631556200
28.631560212
28.631563612
28.631576837
28.631610400
28.631640000
28.631657625
28.631657737
28.631697225
28.631706775
28.631720250
28.631785150
28.631814362
28.631900000
28.631984650
28.631985687
28.631988288
28.631996937
28.632054050
28.632082125
28.632090725
28.632139000
28.632139488
28.632204563
28.632206413
28.632206500
28.632271725
28.632271813
28.632281938
28.632320000
28.632366550
28.632395975
28.632398075
28.632405725
28.632444137
28.632464375
28.632464462
28.632503513
28.632534925
28.632544362
28.632544950
28.632634150
28.632672075
28.632731675
28.632783612
28.632916100
28.632917938
28.632918362
28.632967025
28.632975850
28.632997725
28.633013250
28.633026875
28.633047587
28.633086213
28.633123462
28.633139400
28.633139487
28.633148225
28.633178838
28.633186375
28.633210688
28.633234625
28.633273825
28.633275450
28.633283688
28.633286625
28.633305413
28.633338725
28.633480863
28.633481450
28.633515875
28.633525075
28.633560712
28.633574475
28.633624238
28.633699763
28.633743600
28.633903813
28.633977287
28.633983737
28.634023738
28.634052538
28.634099375
28.634223950
28.634227912
28.634234575
28.634248875
28.634288663
28.634288762
28.634304538
28.634308137
28.634318212
28.634336888
28.634340125
28.634357738
28.634374063
28.634383338
28.634591963
28.634626663
28.634667463
28.634682488
28.634723288
28.634742988
28.634754663
28.634777487
28.634807975
28.634808487
28.634826612
28.634859200
28.634881875
28.634922575
28.634935513
28.634947238
28.634988737
28.635036213
28.635046475
28.635062150
28.635078737
28.635204475
28.635232637
28.635267750
28.635281863
28.635295887
28.635321762
28.635350338
28.635379338
28.635441588
28.635523750
28.635560037
28.635592988
28.635598825
28.635620625
28.635620775
28.635666675
28.635744925
28.635784262
28.635824675
28.635830913
28.635873737
28.635876850
28.635939113
28.635939188
28.635978863
28.635989800
28.635994338
28.636005850
28.636056000
28.636060650
28.636063625
28.636123212
28.636127462
28.636161850
28.636214038
28.636227738
28.636252338
28.636274500
28.636276887
28.636279700
28.636298612
28.636425825
28.636439763
28.636443625
28.636465438
28.636471275
28.636477163
28.636555325
28.636563362
28.636565737
28.636572475
28.636595725
28.636658363
28.636668675
28.636669125
28.636673337
28.636693788
28.636701188
28.636706763
28.636709912
28.636767700
28.636864325
28.636869912
28.636876050
28.636902350
28.636976288
28.637031487
28.637046987
28.637047088
28.637085850
28.637096600
28.637114338
28.637171850
28.637254200
28.637256612
28.637331662
28.637335125
28.637335200
28.637381550
28.637422063
28.637424388
28.637465900
28.637531125
28.637566988
28.637579775
28.637598925
28.637668812
28.637678063
28.637695737
28.637703625
28.637711350
28.637760450
28.637813475
28.637843938
28.637927438
28.637941438
28.637953563
28.637992838
28.638001062
28.638005325
28.638023862
28.638031425
28.638054200
28.638054312
28.638085425
28.638113288
28.638113750
28.638120800
28.638121162
28.638125275
28.638133950
28.638169413
28.638182338
28.638276713
28.638300862
28.638328275
28.638383063
28.638431288
28.638471400
28.638504413
28.638520475
28.638584125
28.638600463
28.638608575
28.638696875
28.638717900
28.638731938
28.638743800
28.638750438
28.638855237
28.638879025
28.638908125
28.638914713
28.638925312
28.638937550
28.638946750
28.638993050
28.639000325
28.639093012
28.639145088
28.639145625
28.639241700
28.639260000
28.639382613
28.639418388
28.639540862
28.639601462
28.639665937
28.639684787
28.639684875
28.639716200
28.639725975
28.639883350
28.639996300
28.640027200
28.640063387
28.640100562
28.640107888
28.640136537
28.640160412
28.640170400
28.640186200
28.640318900
28.640343125
28.640388337
28.640415137
28.640503500
28.640544200
28.640554550
28.640566662
28.640682550
28.640697412
28.640733450
28.640804225
28.640870237
28.640892900
28.640895925
28.641044063
28.641094825
28.641094913
28.641160975
28.641218300
28.641260925
28.641418725
28.641458075
28.641494963
28.641548787
28.641605475
28.641612825
28.641702937
28.641771412
28.641900113
28.641993612
28.642016550
28.642063025
28.642082600
28.642099013
28.642099188
28.642108050
28.642154700
28.642168600
28.642254937
28.642255200
28.642307500
28.642362362
28.642366125
28.642462663
28.642480250
28.642552725
28.642625725
28.642715600
28.642750563
28.642775975
28.642807525
28.642816175
28.642816312
28.642819500
28.642820050
28.642820800
28.642861850
28.642921650
28.643017000
28.643157813
28.643203163
28.643241012
28.643371937
28.643399550
28.643413313
28.643418838
28.643490125
28.643539787
28.643563325
28.643628250
28.643642625
28.643707012
28.643839275
28.643929187
28.643968500
28.644015112
28.644086937
28.644089613
28.644103875
28.644121512
28.644218900
28.644241413
28.644269425
28.644275175
28.644290375
28.644294700
28.644387050
28.644389987
28.644412925
28.644454213
28.644460725
28.644482150
28.644484950
28.644489900
28.644501162
28.644612000
28.644711762
28.644823813
28.644842225
28.644923700
28.644924975
28.645094375
28.645113337
28.645113425
28.645171575
28.645214187
28.645229700
28.645314350
28.645346625
28.645394750
28.645402838
28.645429838
28.645429925
28.645441863
28.645444625
28.645455138
28.645490237
28.645499337
28.645537013
28.645580013
28.645683512
28.645722400
28.645722513
28.645753938
28.645758188
28.645821150
28.645870700
28.645891412
28.645909600
28.645923713
28.645980212
28.645985062
28.646043950
28.646125512
28.646180250
28.646192112
28.646281250
28.646297750
28.646314625
28.646356425
28.646370675
28.646403612
28.646413250
28.646426175
28.646470312
28.646477212
28.646483150
28.646588475
28.646597825
28.646611700
28.646620237
28.646683112
28.646712050
28.646745612
28.646772263
28.646816888
28.646817050
28.647029150
28.647031037
28.647031125
28.647046400
28.647071700
28.647222625
28.647261387
28.647265075
28.647328975
28.647408537
28.647436300
28.647455000
28.647470300
28.647528337
28.647546462
28.647559950
28.647564837
28.647566138
28.647614612
28.647637163
28.647872525
28.647873488
28.647896700
28.647976475
28.648011300
28.648019575
28.648019663
28.648037362
28.648046950
28.648048200
28.648101963
28.648143162
28.648226150
28.648254975
28.648259288
28.648259388
28.648301800
28.648479738
28.648531788
28.648533850
28.648605650
28.648700125
28.648712437
28.648716475
28.648794675
28.648797100
28.648818037
28.648877362
28.648877450
28.648877525
28.648891513
28.648896713
28.648948675
28.648954612
28.649066788
28.649069588
28.649150988
28.649264350
28.649264600
28.649271550
28.649304063
28.649332937
28.649426488
28.649456512
28.649579275
28.649597262
28.649599100
28.649635988
28.649666562
28.649769612
28.649813400
28.649829262
28.649879375
28.649881875
28.649881963
28.649926225
28.649954475
28.649962337
28.649996575
28.650047838
28.650068363
28.650120212
28.650280275
28.650313300
28.650327625
28.650357250
28.650381263
28.650414838
28.650415013
28.650415125
28.650492888
28.650538987
28.650642913
28.650659212
28.650758662
28.650848688
28.650897525
28.650901200
28.650945900
28.651005862
28.651013988
28.651023738
28.651036675
28.651070750
28.651145650
28.651172350
28.651232038
28.651335550
28.651385325
28.651460562
28.651467900
28.651481063
28.651590800
28.651649688
28.651854825
28.651855900
28.651858075
28.651970750
28.651991650
28.652010812
28.652022450
28.652115988
28.652118138
28.652168563
28.652240362
28.652254712
28.652265588
28.652312762
28.652362925
28.652428812
28.652512913
28.652548187
28.652560975
28.652602063
28.652641825
28.652642262
28.652649050
28.652656288
28.652704600
28.652825850
28.652843763
28.652853888
28.652855013
28.652859500
28.652871838
28.652916875
28.652941738
28.652971713
28.653079838
28.653119850
28.653137812
28.653236125
28.653347600
28.653527500
28.653558538
28.653604000
28.653688250
28.653780125
28.653801512
28.653842175
28.653930575
28.653987300
28.654016525
28.654049113
28.654057000
28.654059675
28.654172875
28.654219738
28.654346763
28.654388288
28.654395325
28.654439312
28.654465063
28.654529938
28.654641963
28.654647312
28.654675975
28.654800863
28.654815375
28.654845225
28.654871588
28.654944562
28.654974537
28.655025350
28.655073050
28.655217225
28.655334650
28.655374100
28.655412063
28.655495875
28.655497862
28.655539725
28.655575450
28.655625425
28.655672163
28.655799988
28.655939338
28.656024313
28.656071800
28.656226463
28.656262887
28.656266225
28.656288962
28.656316475
28.656350825
28.656362900
28.656374638
28.656379150
28.656394738
28.656418600
28.656497863
28.656511325
28.656604488
28.656610600
28.656623800
28.656623925
28.656675600
28.656716312
28.656733587
28.656763150
28.657033775
28.657059825
28.657068537
28.657074025
28.657102350
28.657338725
28.657353925
28.657418487
28.657485875
28.657512925
28.657518638
28.657518712
28.657581750
28.657584550
28.657699063
28.657727850
28.657797500
28.657799550
28.657873813
28.657883000
28.657936925
28.658004750
28.658050312
28.658182612
28.658184412
28.658242162
28.658273937
28.658274313
28.658283050
28.658385038
28.658412512
28.658412950
28.658488563
28.658491412
28.658493288
28.658613462
28.658668925
28.658679800
28.658756838
28.658765563
28.658897338
28.658922238
28.658941412
28.658948300
28.658952050
28.659020900
28.659158025
28.659253950
28.659322775
28.659464350
28.659484712
28.659519938
28.659552950
28.659651925
28.659698450
28.659701225
28.659854275
28.659892837
28.659966063
28.659981875
28.660005563
28.660022087
28.660127563
28.660169688
28.660170188
28.660171175
28.660183813
28.660219025
28.660241425
28.660335200
28.660542588
28.660580088
28.660596700
28.660623087
28.660623625
28.660632463
28.660648475
28.660658375
28.660738188
28.660759937
28.660813087
28.660845450
28.660904125
28.660930987
28.660941262
28.660994738
28.661044312
28.661109025
28.661111600
28.661162600
28.661248713
28.661251450
28.661308750
28.661360188
28.661513900
28.661706525
28.661709762
28.661737813
28.661760687
28.661890213
28.661890388
28.661987163
28.662075063
28.662155775
28.662182625
28.662299063
28.662442237
28.662532875
28.662538263
28.662595688
28.662645387
28.662703862
28.662721438
28.662753438
28.662913237
28.662947725
28.663037112
28.663039363
28.663186712
28.663246725
28.663367862
28.663397375
28.663462787
28.663474437
28.663542050
28.663808988
28.663821188
28.663822312
28.663978413
28.663986862
28.664126700
28.664170975
28.664187138
28.664199775
28.664216275
28.664268875
28.664460125
28.664482638
28.664585275
28.664633738
28.664674600
28.664852650
28.664862588
28.664971838
28.665261875
28.665297350
28.665325825
28.665471025
28.665481425
28.665482075
28.665499825
28.665602550
28.665626588
28.665665200
28.665675437
28.665818625
28.665861962
28.665867462
28.665901650
28.665939675
28.665956188
28.665956275
28.666119037
28.666216587
28.666294963
28.666363588
28.666372412
28.666395112
28.666415325
28.666425262
28.666478438
28.666549437
28.666590800
28.666615225
28.666630325
28.666678562
28.666700237
28.666732712
28.666762475
28.666781888
28.666821675
28.666939750
28.666954087
28.666966100
28.667017200
28.667024450
28.667033838
28.667118650
28.667379387
28.667415812
28.667443088
28.667449862
28.667464038
28.667508387
28.667519925
28.667557513
28.667569912
28.667584587
28.667615138
28.667680500
28.667720025
28.667724150
28.667792188
28.667928437
28.667953375
28.668012488
28.668012900
28.668013963
28.668063288
28.668101925
28.668141688
28.668409987
28.668410200
28.668458875
28.668513225
28.668531987
28.668684850
28.668688975
28.668727500
28.668750175
28.668794188
28.668855312
28.668890275
28.669082612
28.669101975
28.669171475
28.669250063
28.669254875
28.669336637
28.669383925
28.669429113
28.669495375
28.669510800
28.669510900
28.669511012
28.669511125
28.669523313
28.669547162
28.669671812
28.669714325
28.669836100
28.669871175
28.669881713
28.669894425
28.670009800
28.670019600
28.670077712
28.670080162
28.670083100
28.670096275
28.670108138
28.670137763
28.670190488
28.670203250
28.670208825
28.670242637
28.670266800
28.670361513
28.670411188
28.670562838
28.670589650
28.670609638
28.670810938
28.670813775
28.670815862
28.670838875
28.670866763
28.670965100
28.670984850
28.671101687
28.671250125
28.671317738
28.671357363
28.671515275
28.671584388
28.671601225
28.671643225
28.671647200
28.671652462
28.671692113
28.671706212
28.671724000
28.671793425
28.671824538
28.671879375
28.671982062
28.672000687
28.672173325
28.672218150
28.672284825
28.672334275
28.672384637
28.672411450
28.672487612
28.672499913
28.672590612
28.672600513
28.672605063
28.672652050
28.672688275
28.672706013
28.672774912
28.672830687
28.672941838
28.672942738
28.673004887
28.673027087
28.673029925
28.673112625
28.673156000
28.673313975
28.673314950
28.673325850
28.673326463
28.673414838
28.673477438
28.673493275
28.673513925
28.673593713
28.673623175
28.673637075
28.673649437
28.673715013
28.673782563
28.673798825
28.673814400
28.673831750
28.673911012
28.673911113
28.674040112
28.674071512
28.674079500
28.674102425
28.674135150
28.674144337
28.674156350
28.674165388
28.674222862
28.674338837
28.674436850
28.674442975
28.674470787
28.674582300
28.674612213
28.674806325
28.674855900
28.674856587
28.674888237
28.674911937
28.674954563
28.675051588
28.675059575
28.675082662
28.675137513
28.675168487
28.675325763
28.675339450
28.675374563
28.675385800
28.675433112
28.675441625
28.675461438
28.675575438
28.675601338
28.675633825
28.675656062
28.675747587
28.675772362
28.675780137
28.675795637
28.675858675
28.676009725
28.676010275
28.676027300
28.676040425
28.676143050
28.676156412
28.676167837
28.676182337
28.676237000
28.676347962
28.676348600
28.676349950
28.676409975
28.676410363
28.676451763
28.676466013
28.676483488
28.676485437
28.676496888
28.676507238
28.676595062
28.676600900
28.676660225
28.676661513
28.676669900
28.676673387
28.676759363
28.676759637
28.676768475
28.676769825
28.676774462
28.676796475
28.676935525
28.676935612
28.676985150
28.677092975
28.677098325
28.677127962
28.677133600
28.677198862
28.677227875
28.677249375
28.677285762
28.677431587
28.677469513
28.677509625
28.677536500
28.677596687
28.677685775
28.677867362
28.677867450
28.677957988
28.677998225
28.678058475
28.678073013
28.678082888
28.678122162
28.678148475
28.678195788
28.678240125
28.678278837
28.678399438
28.678448025
28.678467400
28.678521275
28.678569513
28.678661475
28.678699150
28.678771650
28.678805987
28.678808713
28.678814088
28.678863713
28.678897263
28.678923713
28.678932425
28.678932575
28.678971075
28.678971163
28.679005413
28.679032925
28.679073750
28.679074688
28.679141013
28.679188888
28.679287850
28.679324400
28.679395412
28.679484913
28.679531838
28.679546425
28.679553475
28.679759312
28.679787150
28.679787262
28.679805663
28.679855600
28.679879338
28.679919237
28.679940913
28.679941000
28.680066838
28.680076650
28.680178788
28.680265662
28.680303300
28.680319562
28.680350900
28.680359088
28.680365237
28.680484662
28.680489013
28.680503900
28.680508813
28.680621412
28.680633063
28.680709975
28.680720825
28.680731725
28.680826787
28.680968163
28.680989225
28.681018438
28.681037888
28.681084175
28.681157625
28.681184788
28.681231150
28.681314825
28.681321400
28.681340825
28.681458088
28.681556437
28.681677838
28.681829288
28.681839975
28.681846787
28.681855800
28.681910988
28.681971125
28.682009387
28.682019687
28.682056213
28.682089525
28.682174437
28.682211662
28.682212437
28.682229325
28.682282912
28.682295100
28.682406625
28.682413850
28.682438462
28.682478375
28.682483725
28.682504250
28.682547125
28.682547213
28.682568062
28.682596838
28.682612075
28.682669387
28.682734238
28.682755925
28.682784950
28.682803938
28.682879187
28.682905838
28.682938862
28.682946862
28.682973363
28.683043250
28.683124175
28.683126587
28.683145675
28.683161800
28.683314700
28.683328900
28.683376112
28.683418375
28.683429212
28.683459500
28.683537000
28.683576700
28.683622525
28.683666688
28.683801750
28.683856913
28.683988525
28.683996787
28.684104125
28.684188412
28.684235838
28.684275975
28.684336600
28.684486375
28.684582662
28.684730587
28.684741200
28.684775850
28.684778762
28.685038937
28.685062587
28.685073075
28.685076388
28.685121375
28.685183362
28.685235250
28.685275588
28.685306700
28.685376412
28.685402950
28.685421900
28.685551363
28.685601138
28.685601237
28.685648600
28.685757875
28.685777587
28.685808025
28.685826337
28.685836175
28.685836313
28.685843337
28.685995287
28.686012188
28.686075175
28.686216512
28.686256025
28.686260600
28.686400237
28.686406712
28.686406812
28.686427712
28.686428175
28.686551663
28.686563763
28.686588987
28.686645788
28.686649525
28.686653925
28.686726763
28.686735712
28.686778275
28.686840150
28.686851350
28.686878925
28.686880225
28.686911513
28.687111462
28.687133813
28.687205187
28.687206750
28.687276325
28.687305725
28.687371162
28.687424500
28.687467613
28.687488475
28.687512188
28.687536462
28.687558213
28.687570975
28.687577725
28.687672412
28.687693712
28.687735900
28.687756638
28.687901987
28.687911125
28.687920925
28.687921237
28.687970463
28.687977987
28.687995687
28.688031800
28.688043763
28.688100237
28.688123737
28.688134712
28.688217900
28.688257875
28.688264925
28.688282113
28.688332613
28.688342075
28.688370800
28.688431425
28.688431587
28.688528087
28.688532188
28.688561463
28.688588775
28.688618600
28.688647237
28.688678175
28.688701063
28.688721313
28.688738675
28.688801812
28.688807987
28.688845150
28.688865187
28.688887737
28.688915238
28.689026750
28.689027338
28.689106762
28.689118550
28.689124588
28.689166375
28.689166525
28.689188550
28.689304000
28.689378600
28.689386587
28.689389762
28.689419613
28.689468112
28.689470200
28.689471350
28.689494650
28.689497600
28.689542750
28.689552962
28.689606700
28.689650312
28.689666975
28.689726413
28.689759362
28.689835412
28.689835500
28.689907975
28.689909437
28.689938112
28.689951588
28.689977362
28.689984163
28.690011863
28.690063775
28.690063875
28.690125237
28.690125325
28.690155875
28.690166600
28.690168562
28.690302825
28.690307137
28.690330450
28.690373538
28.690383375
28.690413012
28.690425925
28.690436462
28.690489737
28.690498812
28.690526462
28.690598488
28.690712963
28.690826200
28.690864538
28.690875475
28.690928650
28.690964137
28.691088512
28.691103013
28.691162425
28.691191325
28.691191875
28.691197587
28.691200375
28.691259150
28.691305150
28.691325925
28.691362687
28.691382437
28.691383250
28.691397263
28.691445637
28.691450625
28.691534413
28.691536463
28.691541000
28.691541075
28.691573313
28.691628550
28.691652150
28.691685338
28.691730137
28.691756850
28.691798913
28.691810763
28.691907812
28.691910025
28.691927725
28.691937312
28.691984350
28.692077287
28.692086012
28.692091100
28.692112712
28.692115262
28.692121850
28.692124912
28.692143387
28.692158237
28.692174687
28.692192112
28.692230500
28.692314187
28.692319887
28.692386887
28.692526737
28.692644637
28.692705413
28.692865238
28.692896512
28.692953650
28.692992862
28.693014400
28.693108412
28.693130675
28.693136913
28.693160537
28.693182063
28.693182187
28.693199275
28.693200250
28.693269900
28.693295287
28.693308025
28.693346725
28.693352825
28.693370975
28.693457025
28.693472050
28.693489800
28.693503262
28.693561487
28.693611575
28.693725737
28.693744950
28.693753025
28.693756087
28.693756288
28.693783713
28.693800712
28.693813587
28.693902325
28.693912725
28.693921950
28.693923887
28.693977137
28.694053950
28.694064825
28.694087350
28.694190550
28.694202900
28.694240075
28.694312575
28.694376725
28.694405225
28.694425825
28.694435550
28.694519312
28.694550350
28.694604462
28.694610925
28.694768525
28.694778575
28.694801237
28.694868950
28.694872662
28.694897975
28.694940925
28.695028625
28.695031962
28.695047187
28.695058938
28.695080575
28.695083775
28.695111763
28.695130250
28.695150388
28.695237025
28.695240325
28.695273437
28.695274313
28.695361775
28.695496200
28.695510600
28.695521525
28.695558175
28.695602613
28.695639725
28.695681050
28.695714675
28.695789838
28.695809800
28.695828000
28.695828362
28.695925550
28.695940638
28.695949575
28.695957713
28.695959162
28.695990100
28.696030600
28.696034063
28.696065950
28.696097937
28.696118275
28.696124400
28.696142825
28.696148288
28.696178500
28.696242087
28.696251875
28.696283562
28.696291775
28.696299012
28.696324475
28.696328000
28.696333675
28.696339863
28.696408500
28.696468600
28.696504450
28.696627863
28.696732313
28.696760725
28.696763900
28.696772900
28.696812600
28.696828800
28.696847762
28.696875062
28.696965762
28.696974238
28.696989000
28.697092613
28.697252338
28.697265538
28.697265613
28.697326150
28.697333175
28.697367975
28.697387163
28.697416087
28.697433238
28.697475737
28.697475825
28.697481125
28.697494738
28.697562825
28.697687900
28.697704500
28.697767338
28.697843938
28.697848500
28.697864625
28.697967188
28.697975300
28.698012813
28.698050850
28.698240462
28.698291337
28.698299613
28.698399388
28.698418850
28.698422350
28.698461162
28.698461300
28.698495575
28.698550113
28.698611000
28.698969762
28.698990863
28.698995300
28.699067300
28.699087700
28.699091800
28.699130125
28.699198875
28.699211750
28.699214475
28.699254900
28.699299500
28.699326312
28.699374088
28.699390913
28.699443813
28.699443887
28.699517413
28.699535600
28.699594200
28.699702875
28.699718550
28.699735938
28.699753937
28.699764438
28.699827250
28.699853538
28.699884475
28.699888637
28.699930212
28.699960337
28.699966200
28.700040162
28.700116100
28.700120263
28.700214675
28.700222113
28.700223538
28.700258375
28.700274288
28.700315700
28.700341725
28.700382175
28.700421600
28.700442013
28.700457450
28.700469300
28.700486488
28.700546587
28.700575025
28.700641462
28.700768775
28.700776075
28.700815313
28.700824250
28.700833900
28.700927450
28.700935125
28.700963925
28.700973212
28.700973300
28.700974000
28.700977150
28.700985125
28.701315663
28.701332538
28.701379350
28.701422300
28.701452737
28.701452837
28.701512987
28.701548400
28.701609212
28.701686775
28.701822400
28.701838138
28.701868300
28.701895363
28.701965687
28.702064888
28.702090863
28.702104975
28.702168038
28.702168163
28.702235488
28.702256963
28.702331850
28.702334212
28.702344888
28.702387075
28.702390762
28.702423525
28.702423612
28.702454675
28.702463150
28.702467050
28.702504600
28.702609962
28.702614063
28.702861587
28.702894737
28.702977838
28.702983862
28.703005225
28.703009913
28.703049437
28.703082213
28.703147950
28.703252062
28.703398800
28.703400900
28.703408375
28.703450275
28.703555712
28.703572937
28.703597812
28.703630800
28.703637425
28.703683162
28.703762950
28.703853213
28.703894050
28.703917725
28.703969575
28.704008462
28.704008825
28.704045588
28.704145100
28.704172312
28.704306250
28.704332737
28.704372912
28.704382550
28.704589712
28.704659475
28.704706112
28.704787275
28.704898850
28.704960163
28.704970750
28.705000275
28.705130550
28.705137125
28.705138812
28.705142062
28.705184338
28.705389737
28.705434487
28.705470237
28.705564900
28.705629738
28.705760863
28.705761062
28.705767925
28.705818812
28.705831675
28.705879137
28.706004125
28.706061563
28.706081313
28.706103563
28.706117038
28.706192475
28.706192563
28.706303750
28.706469400
28.706506300
28.706563625
28.706571950
28.706590625
28.706607188
28.706620162
28.706621025
28.706640638
28.706659750
28.706749263
28.706758363
28.706762125
28.706767625
28.706778700
28.706795988
28.706946100
28.706962250
28.706998287
28.707005088
28.707093100
28.707099200
28.707144200
28.707148038
28.707229637
28.707291200
28.707291300
28.707304713
28.707317713
28.707362513
28.707471162
28.707498950
28.707507625
28.707588413
28.707630000
28.707637563
28.707651863
28.707661600
28.707669100
28.707678425
28.707716200
28.707781575
28.707787988
28.707898888
28.707906762
28.708043000
28.708072000
28.708170275
28.708186287
28.708190825
28.708214425
28.708233087
28.708250725
28.708285100
28.708291887
28.708304125
28.708313713
28.708318450
28.708349450
28.708351000
28.708390950
28.708515200
28.708515287
28.708526163
28.708677400
28.708692325
28.708707225
28.708793588
28.708797725
28.708806000
28.708831888
28.708842575
28.708881100
28.708973925
28.708980475
28.709038662
28.709042413
28.709080875
28.709173925
28.709236025
28.709264375
28.709316613
28.709350788
28.709394525
28.709439975
28.709500188
28.709503188
28.709521762
28.709541200
28.709550000
28.709557562
28.709631825
28.709694712
28.709732263
28.709791550
28.709832712
28.709871125
28.709931575
28.709940150
28.709965100
28.710005750
28.710009012
28.710024363
28.710029738
28.710132238
28.710244362
28.710395900
28.710403112
28.710419375
28.710423863
28.710426575
28.710498613
28.710500688
28.710502188
28.710518725
28.710531175
28.710603587
28.710725675
28.710750250
28.710762125
28.710877638
28.710939688
28.711109838
28.711187187
28.711203675
28.711236712
28.711440650
28.711461750
28.711467237
28.711597250
28.711645037
28.711757825
28.711761075
28.711767675
28.711802138
28.711886562
28.712020388
28.712091387
28.712102188
28.712112400
28.712153700
28.712157887
28.712164488
28.712191575
28.712227400
28.712232387
28.712237188
28.712339437
28.712454137
28.712455587
28.712456338
28.712479013
28.712482900
28.712504088
28.712539787
28.712596975
28.712629975
28.712680013
28.712731900
28.712798537
28.712831013
28.712863100
28.712871925
28.712894075
28.712908375
28.712943250
28.712947437
28.713023450
28.713023638
28.713026575
28.713095925
28.713102662
28.713110800
28.713134813
28.713181375
28.713189650
28.713199137
28.713210962
28.713217050
28.713222913
28.713234813
28.713273288
28.713279150
28.713365250
28.713365362
28.713503563
28.713511400
28.713572763
28.713591963
28.713831338
28.713964725
28.713971637
28.714029200
28.714078288
28.714095650
28.714151462
28.714217538
28.714228688
28.714229525
28.714239175
28.714268337
28.714273062
28.714309362
28.714354950
28.714358363
28.714524212
28.714538075
28.714592113
28.714604725
28.714772850
28.714792662
28.714796025
28.714814538
28.714832925
28.714913400
28.714924525
28.714927225
28.714988375
28.714999550
28.715021000
28.715065600
28.715083600
28.715171037
28.715199063
28.715221525
28.715236400
28.715246512
28.715285450
28.715285613
28.715289750
28.715289837
28.715325250
28.715325775
28.715337625
28.715341900
28.715380362
28.715409650
28.715518712
28.715546163
28.715565887
28.715725325
28.715734150
28.715735263
28.715750225
28.715894050
28.715899338
28.715916413
28.715931188
28.715957375
28.715992062
28.716006900
28.716015637
28.716083063
28.716225125
28.716228075
28.716312050
28.716376925
28.716442550
28.716533863
28.716548550
28.716602063
28.716630263
28.716631050
28.716643363
28.716664712
28.716668488
28.716702375
28.716763262
28.716772100
28.716772187
28.716794850
28.716907662
28.716923550
28.716927175
28.716996225
28.717018300
28.717039075
28.717088000
28.717113538
28.717148600
28.717151212
28.717219862
28.717248563
28.717248700
28.717251888
28.717295987
28.717362100
28.717390225
28.717395450
28.717496250
28.717605450
28.717675487
28.717676425
28.717847350
28.717871275
28.717872137
28.717905863
28.717914737
28.717935137
28.718029212
28.718031537
28.718059600
28.718104187
28.718105100
28.718176338
28.718233825
28.718281337
28.718323963
28.718350950
28.718386900
28.718531850
28.718546312
28.718626675
28.718657562
28.718701588
28.718742338
28.718818275
28.718824462
28.718862987
28.718959900
28.719068338
28.719087462
28.719117025
28.719300525
28.719327288
28.719356625
28.719356963
28.719360287
28.719363363
28.719363613
28.719384762
28.719447863
28.719526738
28.719567112
28.719608100
28.719621938
28.719622762
28.719660350
28.719711850
28.719752862
28.719766988
28.719902300
28.719960663
28.719977938
28.719999525
28.719999613
28.720014438
28.720083462
28.720177325
28.720273775
28.720276425
28.720331013
28.720345188
28.720347838
28.720389200
28.720389288
28.720436813
28.720602837
28.720632175
28.720672338
28.720702325
28.720816425
28.720816763
28.720823938
28.720877263
28.720878738
28.720917650
28.720956512
28.720956663
28.720962050
28.720975825
28.720988412
28.721034137
28.721082750
28.721092625
28.721217775
28.721254512
28.721491550
28.721521425
28.721543437
28.721554400
28.721563500
28.721612187
28.721627838
28.721825850
28.721846075
28.721987975
28.722006338
28.722057875
28.722162512
28.722177000
28.722269012
28.722274850
28.722342700
28.722384200
28.722431475
28.722608625
28.722609425
28.722609750
28.722618188
28.722619000
28.722683862
28.722709725
28.722825550
28.722839125
28.722889337
28.723028513
28.723173225
28.723205362
28.723264363
28.723331063
28.723341438
28.723378687
28.723415438
28.723496775
28.723499338
28.723503937
28.723568063
28.723581787
28.723713588
28.723731925
28.723734012
28.723791325
28.723874913
28.723908875
28.723918300
28.723931512
28.723942925
28.723959637
28.723976825
28.724010787
28.724028137
28.724042663
28.724062200
28.724080087
28.724083075
28.724133913
28.724150963
28.724157013
28.724190562
28.724344988
28.724345062
28.724400712
28.724403775
28.724418463
28.724421925
28.724431350
28.724436288
28.724506013
28.724607938
28.724615362
28.724723037
28.724759362
28.724761300
28.724813562
28.724836763
28.724917087
28.724995800
28.725045863
28.725224850
28.725309763
28.725343750
28.725421225
28.725451425
28.725539637
28.725576175
28.725748837
28.725750650
28.725769137
28.725879338
28.725922588
28.725978287
28.726012812
28.726029413
28.726042962
28.726065237
28.726069062
28.726071400
28.726074425
28.726089825
28.726115238
28.726151538
28.726167163
28.726236475
28.726262650
28.726306975
28.726320238
28.726418400
28.726419375
28.726420725
28.726473563
28.726512675
28.726535025
28.726593525
28.726613812
28.726655725
28.726689262
28.726723763
28.726767400
28.726818963
28.726870150
28.726893763
28.726898662
28.726976687
28.727045087
28.727084100
28.727152700
28.727166175
28.727369863
28.727398188
28.727406263
28.727556688
28.727568075
28.727627625
28.727635813
28.727651900
28.727658400
28.727746750
28.727761238
28.727816775
28.727901813
28.727907188
28.727936413
28.727978413
28.728039338
28.728101187
28.728140175
28.728145950
28.728274225
28.728288950
28.728294500
28.728319750
28.728378662
28.728416088
28.728435450
28.728475638
28.728513450
28.728523825
28.728575925
28.728584037
28.728586137
28.728591600
28.728601587
28.728717625
28.728727237
28.728794413
28.728813850
28.728823775
28.728839050
28.728851937
28.728908725
28.728959400
28.728979175
28.729020937
28.729062375
28.729117337
28.729170150
28.729246562
28.729287513
28.729461663
28.729528475
28.729623387
28.729627987
28.729684487
28.729743125
28.729762288
28.729792200
28.729819312
28.729880562
28.729937775
28.729942087
28.729963712
28.729974188
28.729987637
28.730071825
28.730076300
28.730151150
28.730232687
28.730266113
28.730280737
28.730322350
28.730343950
28.730351600
28.730367762
28.730436862
28.730460687
28.730624513
28.730723562
28.730727750
28.730732825
28.730749925
28.730903313
28.730905900
28.730945263
28.730950825
28.731037387
28.731047600
28.731052525
28.731103713
28.731109025
28.731128812
28.731145812
28.731155450
28.731183887
28.731240475
28.731307238
28.731366275
28.731534163
28.731565600
28.731568463
28.731596938
28.731643350
28.731690600
28.731709750
28.731731525
28.731757212
28.731757462
28.731772575
28.731772725
28.731776288
28.731883262
28.732062025
28.732067363
28.732087200
28.732101200
28.732144075
28.732236225
28.732247675
28.732348613
28.732431212
28.732497662
28.732497762
28.732566837
28.732655125
28.732659537
28.732682987
28.732686888
28.732688737
28.732707775
28.732735550
28.732751725
28.732771075
28.732832500
28.732844725
28.732846150
28.732857138
28.732857312
28.732880488
28.732883013
28.732909125
28.732962012
28.732997862
28.733019863
28.733030988
28.733048375
28.733182275
28.733182513
28.733228737
28.733247237
28.733276975
28.733331237
28.733343412
28.733419488
28.733439000
28.733478412
28.733490862
28.733523313
28.733529325
28.733721787
28.733775488
28.733833163
28.733877562
28.733910375
28.733913162
28.733964825
28.734004875
28.734082463
28.734122425
28.734156138
28.734188938
28.734214000
28.734259150
28.734301712
28.734416362
28.734422175
28.734447463
28.734479750
28.734575137
28.734588887
28.734631700
28.734659188
28.734688412
28.734693950
28.734723438
28.734734675
28.734748888
28.734752500
28.734774937
28.734817050
28.734819637
28.734891000
28.734891125
28.735027913
28.735080075
28.735081700
28.735156475
28.735244563
28.735264888
28.735277225
28.735312163
28.735397100
28.735463425
28.735519500
28.735529638
28.735612600
28.735614613
28.735624700
28.735625700
28.735638725
28.735709662
28.735746338
28.735783225
28.735833263
28.735838337
28.735847638
28.735929088
28.735939275
28.735941450
28.735952437
28.736159663
28.736203437
28.736232650
28.736348525
28.736379225
28.736385537
28.736412462
28.736439775
28.736503200
28.736513587
28.736528113
28.736535525
28.736568237
28.736568325
28.736658575
28.736658887
28.736658988
28.736682738
28.736682937
28.736722288
28.736749088
28.736794513
28.736822600
28.736828012
28.736934913
28.737116675
28.737127200
28.737163700
28.737221225
28.737236550
28.737252800
28.737307788
28.737307875
28.737316688
28.737329900
28.737387150
28.737538675
28.737543150
28.737544575
28.737590387
28.737606837
28.737611700
28.737651262
28.737732725
28.737792813
28.737795175
28.737795700
28.737851550
28.737881475
28.737885762
28.738005500
28.738138350
28.738314563
28.738335338
28.738360850
28.738376638
28.738417412
28.738644862
28.738673600
28.738706638
28.738722688
28.738732213
28.738786050
28.738828925
28.738874550
28.738885325
28.738905537
28.738916912
28.738921775
28.738932200
28.738947425
28.738971875
28.738997887
28.739007013
28.739012700
28.739054988
28.739056563
28.739088513
28.739186100
28.739232713
28.739255838
28.739263325
28.739289463
28.739297163
28.739306837
28.739332137
28.739419538
28.739521525
28.739673850
28.739710563
28.739748025
28.739750375
28.739802900
28.739858825
28.739898262
28.740020212
28.740050038
28.740161050
28.740247038
28.740568725
28.740575763
28.740594963
28.740620688
28.740663238
28.740679338
28.740729925
28.740744988
28.740781863
28.740839225
28.740867950
28.740935288
28.740982575
28.741037925
28.741055312
28.741062525
28.741094087
28.741100725
28.741121163
28.741121250
28.741130400
28.741141575
28.741146775
28.741157875
28.741297100
28.741363025
28.741398200
28.741449375
28.741506350
28.741595687
28.741598137
28.741653150
28.741844800
28.741860600
28.741994613
28.742025450
28.742038200
28.742051763
28.742054338
28.742072425
28.742087950
28.742114562
28.742140775
28.742189288
28.742205313
28.742210050
28.742218950
28.742269725
28.742321125
28.742360375
28.742406275
28.742428063
28.742428862
28.742475438
28.742500187
28.742506638
28.742652638
28.742667450
28.742669200
28.742681963
28.742742125
28.742783075
28.742826562
28.742832187
28.742873450
28.742906075
28.742907250
28.742922338
28.742956213
28.743017250
28.743054037
28.743142500
28.743151313
28.743156250
28.743160737
28.743161288
28.743190688
28.743192400
28.743225187
28.743300600
28.743320188
28.743335537
28.743341288
28.743534087
28.743566212
28.743574638
28.743637187
28.743697488
28.743728562
28.743745963
28.743767600
28.743777275
28.743784175
28.743797562
28.743797637
28.743821288
28.743834288
28.743847750
28.743905887
28.743980725
28.744021962
28.744022713
28.744146025
28.744167562
28.744167925
28.744239200
28.744273625
28.744375450
28.744385775
28.744452075
28.744481487
28.744510050
28.744512437
28.744572250
28.744657137
28.744735525
28.744773675
28.744827262
28.744833875
28.744834350
28.744870313
28.744884338
28.744890087
28.744901825
28.745054750
28.745119250
28.745133475
28.745149325
28.745166400
28.745243837
28.745246525
28.745248175
28.745353238
28.745376663
28.745389638
28.745410150
28.745425875
28.745502337
28.745511150
28.745536162
28.745557400
28.745645737
28.745650100
28.745678675
28.745701375
28.745846425
28.745867113
28.745905812
28.745987038
28.746005325
28.746039375
28.746092262
28.746119113
28.746123250
28.746191900
28.746220862
28.746263913
28.746311112
28.746353575
28.746367825
28.746384425
28.746387388
28.746422725
28.746441750
28.746449887
28.746451463
28.746482713
28.746490462
28.746494875
28.746554000
28.746563350
28.746597937
28.746663313
28.746688125
28.746727938
28.746760500
28.746803912
28.746863987
28.746876125
28.746907900
28.746956250
28.746975300
28.747012387
28.747018250
28.747078313
28.747100712
28.747108350
28.747121575
28.747129387
28.747192875
28.747278063
28.747286362
28.747393438
28.747406188
28.747447625
28.747532575
28.747567487
28.747603687
28.747724138
28.747730387
28.747745988
28.747771850
28.747827225
28.747910000
28.747919712
28.747985625
28.748026988
28.748143450
28.748159538
28.748229800
28.748240962
28.748241050
28.748254525
28.748257800
28.748280150
28.748331113
28.748350325
28.748350925
28.748502925
28.748511450
28.748523450
28.748571725
28.748600725
28.748645625
28.748647462
28.748668412
28.748699663
28.748708612
28.748752600
28.748790688
28.748925775
28.748926025
28.749060475
28.749093663
28.749107000
28.749115550
28.749162162
28.749183825
28.749238162
28.749261750
28.749306012
28.749329463
28.749405375
28.749424862
28.749442125
28.749460675
28.749477913
28.749493437
28.749531650
28.749531775
28.749602850
28.749605887
28.749619662
28.749629125
28.749648025
28.749691125
28.749715138
28.749735587
28.749869825
28.750028612
28.750040513
28.750089163
28.750092887
28.750252575
28.750427812
28.750477888
28.750483012
28.750530450
28.750571238
28.750646900
28.750647612
28.750680200
28.750689313
28.750690313
28.750740375
28.750772050
28.750783738
28.750926375
28.750931562
28.750942775
28.751146550
28.751247850
28.751255137
28.751453750
28.751499837
28.751503675
28.751518975
28.751520375
28.751527675
28.751532475
28.751559012
28.751561325
28.751565775
28.751619325
28.751625413
28.751680600
28.751687763
28.751750438
28.751833375
28.751869250
28.751948775
28.751966000
28.752053213
28.752094062
28.752169050
28.752225400
28.752266950
28.752283375
28.752285125
28.752306838
28.752315850
28.752322038
28.752340975
28.752375075
28.752382475
28.752382575
28.752433787
28.752443125
28.752447737
28.752500013
28.752543487
28.752546425
28.752559850
28.752616400
28.752651838
28.752654837
28.752714575
28.752787725
28.752803800
28.752853712
28.752864750
28.752992325
28.753134125
28.753146875
28.753212538
28.753227625
28.753311187
28.753339012
28.753358837
28.753464762
28.753477650
28.753549250
28.753550775
28.753554138
28.753559988
28.753595050
28.753595463
28.753606987
28.753633125
28.753639362
28.753749225
28.753758700
28.753780313
28.753808775
28.753837775
28.753897263
28.753903788
28.753911287
28.753951275
28.753999063
28.754018313
28.754207975
28.754212313
28.754226275
28.754240338
28.754281375
28.754314387
28.754353350
28.754384663
28.754406450
28.754438663
28.754495263
28.754544450
28.754565863
28.754581750
28.754598937
28.754640837
28.754670925
28.754684575
28.754703825
28.754717050
28.754729725
28.754748800
28.754800400
28.754845875
28.754889050
28.754899537
28.754953300
28.754994475
28.755014075
28.755064400
28.755072512
28.755144788
28.755168850
28.755215113
28.755226437
28.755260075
28.755266625
28.755281575
28.755409750
28.755455800
28.755460537
28.755483675
28.755487050
28.755493525
28.755495725
28.755550038
28.755560025
28.755566250
28.755605712
28.755628575
28.755631425
28.755676025
28.755688000
28.755707025
28.755779100
28.755785675
28.755803038
28.755850350
28.755850450
28.755851288
28.755878563
28.755890675
28.755924050
28.755929088
28.755942888
28.755998025
28.756103350
28.756125375
28.756189412
28.756248700
28.756251762
28.756256850
28.756422700
28.756423525
28.756434525
28.756436488
28.756569175
28.756737788
28.756784813
28.756833750
28.756850062
28.756878963
28.756926025
28.757021925
28.757083138
28.757089488
28.757145700
28.757258525
28.757309012
28.757324838
28.757358038
28.757399100
28.757435575
28.757461900
28.757464263
28.757487475
28.757520625
28.757535713
28.757553887
28.757563600
28.757564563
28.757617988
28.757719887
28.757779675
28.757805800
28.757833462
28.757914362
28.757937825
28.757938600
28.757963175
28.758053413
28.758084900
28.758099013
28.758119725
28.758164713
28.758209750
28.758237000
28.758260975
28.758265687
28.758304287
28.758351100
28.758366788
28.758375212
28.758411125
28.758426463
28.758434000
28.758459850
28.758474875
28.758506100
28.758513050
28.758563937
28.758625188
28.758643513
28.758672925
28.758689487
28.758717963
28.758718613
28.758733850
28.758741737
28.758741838
28.758776037
28.758825375
28.758843075
28.758872038
28.758873162
28.758888800
28.758950738
28.758975100
28.759083000
28.759210362
28.759210450
28.759270750
28.759324475
28.759337488
28.759369487
28.759395425
28.759395512
28.759416712
28.759450288
28.759457663
28.759494513
28.759542837
28.759613363
28.759675963
28.759719812
28.759793550
28.760005662
28.760074187
28.760150888
28.760181450
28.760195712
28.760248137
28.760249812
28.760326638
28.760336762
28.760369500
28.760431400
28.760438238
28.760463738
28.760471375
28.760476562
28.760519013
28.760527312
28.760540550
28.760627725
28.760698913
28.760777275
28.760806537
28.760911862
28.760941837
28.760961462
28.760986513
28.761056713
28.761062362
28.761094312
28.761095450
28.761114638
28.761155738
28.761164625
28.761204325
28.761240400
28.761250463
28.761335125
28.761335237
28.761338287
28.761382175
28.761395612
28.761426538
28.761464650
28.761472113
28.761483412
28.761533362
28.761563350
28.761628525
28.761686588
28.761695300
28.761770550
28.761810400
28.761821525
28.761851862
28.761897725
28.762014050
28.762094125
28.762118963
28.762119425
28.762133775
28.762141750
28.762142663
28.762206962
28.762212075
28.762239550
28.762292325
28.762317400
28.762324638
28.762365138
28.762478663
28.762494087
28.762563487
28.762702613
28.762738425
28.762765637
28.762859088
28.762862988
28.762864325
28.762876162
28.762898175
28.762965013
28.762970863
28.762986488
28.762990125
28.763025925
28.763092312
28.763103200
28.763107075
28.763144638
28.763172625
28.763172713
28.763203963
28.763236625
28.763272538
28.763300913
28.763301475
28.763301788
28.763304462
28.763387200
28.763423250
28.763527338
28.763546350
28.763603925
28.763634262
28.763634350
28.763679137
28.763725713
28.763730000
28.763783375
28.763861112
28.763870937
28.763946075
28.763947887
28.764019888
28.764082412
28.764094350
28.764100362
28.764114025
28.764263650
28.764269825
28.764298325
28.764353813
28.764412987
28.764439325
28.764469212
28.764529112
28.764567500
28.764575212
28.764660275
28.764715438
28.764779337
28.764810663
28.764838175
28.764884937
28.764898900
28.764947187
28.764987812
28.765007325
28.765014675
28.765035175
28.765119775
28.765143225
28.765145075
28.765163825
28.765267287
28.765320350
28.765333013
28.765334712
28.765341275
28.765389625
28.765408625
28.765433637
28.765488262
28.765500163
28.765501850
28.765543013
28.765558725
28.765572962
28.765742075
28.765756725
28.765771637
28.765778000
28.765807937
28.765844925
28.765850187
28.765898150
28.765976475
28.765987338
28.766048500
28.766058037
28.766164038
28.766185750
28.766201150
28.766203162
28.766209725
28.766221400
28.766265337
28.766284863
28.766324000
28.766416975
28.766424775
28.766478988
28.766486187
28.766492662
28.766600212
28.766604400
28.766642713
28.766657675
28.766758062
28.766803175
28.766849312
28.766864725
28.766955588
28.766983075
28.766997737
28.767010100
28.767065513
28.767071738
28.767108638
28.767119512
28.767119737
28.767160475
28.767171750
28.767193525
28.767350775
28.767361162
28.767371450
28.767379575
28.767470938
28.767473550
28.767511613
28.767516175
28.767527725
28.767669812
28.767678038
28.767705813
28.767720687
28.767782787
28.767879475
28.767934925
28.767940487
28.767979087
28.768037400
28.768043925
28.768065225
28.768142838
28.768214588
28.768229550
28.768235150
28.768282487
28.768318200
28.768450663
28.768465012
28.768488462
28.768503287
28.768610213
28.768643750
28.768670187
28.768682037
28.768687362
28.768695775
28.768743550
28.768754812
28.768819225
28.768842600
28.768912950
28.768942638
28.769134150
28.769189800
28.769278837
28.769287637
28.769293150
28.769321637
28.769345225
28.769372538
28.769385737
28.769447612
28.769450187
28.769452063
28.769511788
28.769556987
28.769603275
28.769702837
28.769737887
28.769747062
28.769789863
28.769804538
28.769814600
28.769860488
28.769909350
28.770007837
28.770159400
28.770189950
28.770200475
28.770200925
28.770255187
28.770341150
28.770383062
28.770383825
28.770477413
28.770524438
28.770539813
28.770563650
28.770570700
28.770590712
28.770694513
28.770742162
28.770780062
28.770812800
28.770822125
28.770854825
28.770873225
28.770873550
28.770897412
28.770918950
28.770935725
28.770941713
28.770984762
28.771027362
28.771038175
28.771046850
28.771193900
28.771211375
28.771252912
28.771266862
28.771305663
28.771369650
28.771421325
28.771421413
28.771443700
28.771452250
28.771460262
28.771467438
28.771490950
28.771499213
28.771525075
28.771534163
28.771601700
28.771626700
28.771633425
28.771698725
28.771700025
28.771711775
28.771727988
28.771755962
28.771792538
28.771851712
28.771951750
28.771956650
28.771962388
28.771972500
28.772096800
28.772147187
28.772158650
28.772170400
28.772173537
28.772203637
28.772374962
28.772379250
28.772496200
28.772506413
28.772554038
28.772570925
28.772580138
28.772620650
28.772643350
28.772669200
28.772669475
28.772746425
28.772769063
28.772799300
28.772823688
28.772823775
28.772890775
28.772959550
28.773028763
28.773084375
28.773114437
28.773116738
28.773134787
28.773190537
28.773275675
28.773330675
28.773348762
28.773357612
28.773366975
28.773524700
28.773552575
28.773565812
28.773569325
28.773580700
28.773604688
28.773635313
28.773651512
28.773712487
28.773734737
28.773759650
28.773798513
28.773890762
28.773922550
28.773932450
28.773961137
28.774098988
28.774191625
28.774202088
28.774266113
28.774290375
28.774297275
28.774297425
28.774330887
28.774331100
28.774401838
28.774446687
28.774554512
28.774599675
28.774672725
28.774709263
28.774768550
28.774779837
28.774783900
28.774790537
28.774803550
28.774804113
28.774804200
28.774826987
28.774839012
28.774887325
28.774919812
28.774987450
28.775087100
28.775119050
28.775179475
28.775184137
28.775265313
28.775309850
28.775368100
28.775406238
28.775518337
28.775544062
28.775595537
28.775610588
28.775680050
28.775726738
28.775728588
28.775766987
28.775826337
28.775832675
28.775838487
28.775864150
28.775865563
28.775888650
28.775900262
28.775900413
28.775910288
28.775910388
28.776030037
28.776032012
28.776037300
28.776039725
28.776066175
28.776070400
28.776081425
28.776089600
28.776113975
28.776163225
28.776170575
28.776227362
28.776246000
28.776264363
28.776285700
28.776314213
28.776323862
28.776344663
28.776369250
28.776411487
28.776453413
28.776503000
28.776606762
28.776656450
28.776671675
28.776690162
28.776700675
28.776704513
28.776759925
28.776801787
28.776824800
28.776849575
28.776873037
28.776911825
28.776912825
28.776915800
28.776919400
28.776929012
28.776976562
28.777003925
28.777043887
28.777088675
28.777118375
28.777165050
28.777283413
28.777286987
28.777312050
28.777332800
28.777357125
28.777390950
28.777442512
28.777457375
28.777468475
28.777477375
28.777571963
28.777577675
28.777632588
28.777691175
28.777726925
28.777786187
28.777786462
28.777791488
28.777809750
28.777876813
28.777944625
28.777989863
28.778069988
28.778072625
28.778157550
28.778157638
28.778161262
28.778187088
28.778217087
28.778247375
28.778256850
28.778301300
28.778319062
28.778358850
28.778360000
28.778409463
28.778448850
28.778487350
28.778505088
28.778523163
28.778587987
28.778597063
28.778638950
28.778641225
28.778746337
28.778775688
28.778780525
28.778865850
28.778909462
28.778965688
28.778984525
28.778984838
28.779087975
28.779105725
28.779107312
28.779120688
28.779219462
28.779350113
28.779368613
28.779412413
28.779475925
28.779499512
28.779514800
28.779663912
28.779718400
28.779769125
28.779788625
28.779831600
28.779832875
28.779841812
28.779911263
28.779973963
28.779976262
28.779984100
28.780052475
28.780083438
28.780132488
28.780144350
28.780267675
28.780382925
28.780433637
28.780462825
28.780498287
28.780571000
28.780571887
28.780581450
28.780584650
28.780661388
28.780683700
28.780760025
28.780831300
28.780946213
28.781002700
28.781003462
28.781004563
28.781004787
28.781178300
28.781185637
28.781191975
28.781240300
28.781269775
28.781313113
28.781355575
28.781364638
28.781403850
28.781415662
28.781433775
28.781458200
28.781464225
28.781531700
28.781540225
28.781542625
28.781557950
28.781561150
28.781573350
28.781588725
28.781597575
28.781613463
28.781687987
28.781708200
28.781791863
28.781793012
28.781827825
28.781853575
28.781861650
28.781908112
28.781918850
28.781936637
28.782046475
28.782051475
28.782141612
28.782173212
28.782218725
28.782239612
28.782377625
28.782431213
28.782436125
28.782476475
28.782498862
28.782503600
28.782531000
28.782542925
28.782571212
28.782584962
28.782598888
28.782602650
28.782650425
28.782652250
28.782679788
28.782681950
28.782735613
28.782746137
28.782766287
28.782770763
28.782839625
28.782862337
28.782962663
28.782969700
28.782994412
28.783061025
28.783061787
28.783153112
28.783257813
28.783317763
28.783338137
28.783369363
28.783375725
28.783388975
28.783421025
28.783444912
28.783470425
28.783532125
28.783532212
28.783563862
28.783564488
28.783569888
28.783676675
28.783692225
28.783769250
28.783770387
28.783804463
28.783826488
28.783836188
28.783913488
28.783930400
28.783942400
28.783961200
28.783983800
28.784027600
28.784048725
28.784059575
28.784066412
28.784164437
28.784177500
28.784187763
28.784200738
28.784206687
28.784220850
28.784227013
28.784270213
28.784284112
28.784306212
28.784413150
28.784449525
28.784465063
28.784559450
28.784566425
28.784667350
28.784667513
28.784677887
28.784685675
28.784688338
28.784815237
28.784880113
28.784894625
28.784898800
28.784968675
28.784993950
28.785040762
28.785110237
28.785112275
28.785112900
28.785118550
28.785125050
28.785162338
28.785181275
28.785196487
28.785215363
28.785257425
28.785267037
28.785275650
28.785333350
28.785399575
28.785430913
28.785445750
28.785454162
28.785463825
28.785480275
28.785527613
28.785604988
28.785690863
28.785941987
28.785966575
28.785969762
28.786023025
28.786023775
28.786135188
28.786155363
28.786161763
28.786216225
28.786234450
28.786238562
28.786270100
28.786348038
28.786364475
28.786365950
28.786377750
28.786425963
28.786437825
28.786505663
28.786519925
28.786531962
28.786605063
28.786618125
28.786656862
28.786662787
28.786676962
28.786677200
28.786721387
28.786757650
28.786771650
28.786798188
28.786806100
28.786832900
28.786848638
28.786904237
28.786913812
28.787006425
28.787016450
28.787064775
28.787138462
28.787193738
28.787194225
28.787194650
28.787208163
28.787224263
28.787315487
28.787387887
28.787400212
28.787469913
28.787473887
28.787473975
28.787513137
28.787523687
28.787531400
28.787583738
28.787601913
28.787623000
28.787700613
28.787759862
28.787822587
28.787885213
28.787917012
28.787918013
28.788001875
28.788006250
28.788017925
28.788068537
28.788106650
28.788112100
28.788152125
28.788175225
28.788196525
28.788216850
28.788223975
28.788232625
28.788298313
28.788346325
28.788386537
28.788531038
28.788544800
28.788585450
28.788601362
28.788606925
28.788695500
28.788714313
28.788771075
28.788817838
28.788858000
28.788885525
28.788903300
28.788944838
28.788983738
28.789019275
28.789048162
28.789048250
28.789058025
28.789064962
28.789140575
28.789235525
28.789264837
28.789318987
28.789377300
28.789383737
28.789400663
28.789453250
28.789539450
28.789566713
28.789575200
28.789599463
28.789712387
28.789720463
28.789741650
28.789905963
28.789908012
28.789992387
28.790029063
28.790073950
28.790136650
28.790188012
28.790224837
28.790290837
28.790291175
28.790292512
28.790403100
28.790443262
28.790465100
28.790480275
28.790480500
28.790487575
28.790493563
28.790497875
28.790545138
28.790557450
28.790580700
28.790635138
28.790643500
28.790643587
28.790665450
28.790667587
28.790731500
28.790741500
28.790757250
28.790779063
28.790838300
28.790844700
28.790903562
28.790924838
28.790953263
28.790965300
28.790973225
28.790998212
28.791000713
28.791039750
28.791110800
28.791138737
28.791158725
28.791217300
28.791357287
28.791360525
28.791371087
28.791387012
28.791388825
28.791488650
28.791494038
28.791511912
28.791542912
28.791572788
28.791607175
28.791634900
28.791689263
28.791726050
28.791785150
28.791816262
28.791897125
28.791947275
28.792037600
28.792132600
28.792162262
28.792166500
28.792172525
28.792202425
28.792454662
28.792572600
28.792629950
28.792717763
28.792731200
28.792745413
28.792761475
28.792784575
28.792797838
28.792799313
28.792805538
28.792917400
28.792919037
28.792949525
28.792989438
28.793005250
28.793017900
28.793022100
28.793183187
28.793269662
28.793315713
28.793321313
28.793359450
28.793515388
28.793523125
28.793524125
28.793602113
28.793608400
28.793716025
28.793744600
28.793757487
28.793759250
28.793957650
28.793964375
28.793974837
28.793976588
28.794005037
28.794042375
28.794095875
28.794124437
28.794164325
28.794214550
28.794224125
28.794233363
28.794242363
28.794325212
28.794381450
28.794385875
28.794412713
28.794415500
28.794505288
28.794512100
28.794523450
28.794645388
28.794687750
28.794711588
28.794728312
28.794731375
28.794756875
28.794756962
28.794758138
28.794758225
28.794766312
28.794818025
28.794838937
28.794860487
28.794860737
28.794903462
28.794956050
28.794956375
28.794964175
28.794971675
28.794993788
28.794996462
28.795009012
28.795019312
28.795067600
28.795076275
28.795339188
28.795348212
28.795349850
28.795383650
28.795394863
28.795438238
28.795518275
28.795518525
28.795532563
28.795532650
28.795537800
28.795563925
28.795584188
28.795628450
28.795635562
28.795642613
28.795699400
28.795714262
28.795722663
28.795781838
28.795817112
28.795818475
28.795819438
28.795853100
28.795863325
28.795884075
28.795884363
28.795884475
28.795979425
28.796013325
28.796046000
28.796055138
28.796057975
28.796073638
28.796093287
28.796107625
28.796107712
28.796217375
28.796239775
28.796259112
28.796277813
28.796390950
28.796411775
28.796478288
28.796538725
28.796555212
28.796661575
28.796664837
28.796682037
28.796686937
28.796697175
28.796769387
28.796769475
28.796833250
28.796857650
28.796857938
28.796861662
28.796862600
28.796894300
28.796920525
28.796928850
28.796958638
28.796973838
28.796982487
28.797029975
28.797034775
28.797079625
28.797099725
28.797101175
28.797104250
28.797137912
28.797154038
28.797201375
28.797317300
28.797348350
28.797370275
28.797395425
28.797451750
28.797457775
28.797511500
28.797542225
28.797585138
28.797628550
28.797632262
28.797674725
28.797675013
28.797679988
28.797710587
28.797854562
28.797882150
28.797906650
28.797944775
28.797951200
28.797961937
28.797973313
28.798025550
28.798031450
28.798037950
28.798045613
28.798075775
28.798086425
28.798106375
28.798130888
28.798186575
28.798206375
28.798229875
28.798229962
28.798253750
28.798302837
28.798340088
28.798486850
28.798638625
28.798691337
28.798696813
28.798718462
28.798773325
28.798792712
28.798847625
28.799043975
28.799056562
28.799060637
28.799072950
28.799073575
28.799092075
28.799100425
28.799174363
28.799195200
28.799209238
28.799257350
28.799382937
28.799424600
28.799436662
28.799444637
28.799484712
28.799484825
28.799484900
28.799530413
28.799586375
28.799648275
28.799718925
28.799728913
28.799788612
28.799789000
28.799834950
28.799844862
28.799861888
28.799862675
28.799906513
28.799909487
28.799967850
28.799968588
28.799968763
28.800014663
28.800016112
28.800050213
28.800075650
28.800098162
28.800138700
28.800162687
28.800185012
28.800186500
28.800188037
28.800203737
28.800231350
28.800279675
28.800305762
28.800347162
28.800352875
28.800423313
28.800458875
28.800492913
28.800498937
28.800508312
28.800523225
28.800538787
28.800544475
28.800601850
28.800640150
28.800656425
28.800708713
28.800711537
28.800820625
28.800836175
28.800840825
28.800872975
28.800939638
28.800941725
28.800947700
28.800995588
28.800999625
28.801000438
28.801048125
28.801076988
28.801109000
28.801163975
28.801192025
28.801200812
28.801267800
28.801274588
28.801385187
28.801445138
28.801451550
28.801461500
28.801487275
28.801532575
28.801542013
28.801565163
28.801567700
28.801603225
28.801640638
28.801673937
28.801677925
28.801679225
28.801701937
28.801704713
28.801711900
28.801748463
28.801765463
28.801770162
28.801796837
28.801826937
28.801844638
28.801887637
28.801889500
28.801893100
28.801924638
28.801924775
28.801931012
28.801933013
28.801940712
28.801945862
28.801966375
28.801966550
28.801997213
28.802016225
28.802026975
28.802083237
28.802115588
28.802130188
28.802147450
28.802167475
28.802264913
28.802267037
28.802295063
28.802358337
28.802399113
28.802446050
28.802470575
28.802471687
28.802478113
28.802478812
28.802548775
28.802650475
28.802658375
28.802681437
28.802696512
28.802734162
28.802734325
28.802737862
28.802746900
28.802754463
28.802772175
28.802772262
28.802778875
28.802817812
28.802819000
28.802859700
28.802865600
28.802865687
28.802902050
28.802955212
28.802996200
28.803028750
28.803035825
28.803055925
28.803153287
28.803155500
28.803170613
28.803207375
28.803210137
28.803214737
28.803219825
28.803263888
28.803265888
28.803379050
28.803432875
28.803480888
28.803505175
28.803510125
28.803513613
28.803573625
28.803578037
28.803583113
28.803611362
28.803708175
28.803711338
28.803762213
28.803781337
28.803811513
28.803876825
28.803876988
28.803883100
28.803924037
28.804038112
28.804165400
28.804181288
28.804215738
28.804222338
28.804240650
28.804346438
28.804372150
28.804469113
28.804556950
28.804576275
28.804584775
28.804602950
28.804743438
28.804761412
28.804780400
28.804780475
28.804780600
28.804790113
28.804796775
28.804838813
28.804963450
28.804978300
28.805005775
28.805042638
28.805062062
28.805121950
28.805133613
28.805137075
28.805139300
28.805169263
28.805187600
28.805198675
28.805229113
28.805253238
28.805268850
28.805279725
28.805286400
28.805299587
28.805322888
28.805342962
28.805344913
28.805371212
28.805372550
28.805379738
28.805386825
28.805434775
28.805438775
28.805457350
28.805458625
28.805507125
28.805617600
28.805700775
28.805704275
28.805804925
28.805826825
28.805848087
28.805892225
28.805908537
28.805962900
28.805964525
28.806025937
28.806026362
28.806097512
28.806099612
28.806100262
28.806124475
28.806141900
28.806178563
28.806246563
28.806255288
28.806283975
28.806286700
28.806315538
28.806315800
28.806342725
28.806353675
28.806355350
28.806388812
28.806408875
28.806460150
28.806499462
28.806565088
28.806565600
28.806567963
28.806580875
28.806624463
28.806624550
28.806652500
28.806652588
28.806730037
28.806738587
28.806756137
28.806779787
28.806842100
28.806962037
28.807039600
28.807064850
28.807092400
28.807141212
28.807146975
28.807161937
28.807162037
28.807186225
28.807196538
28.807196788
28.807265238
28.807280037
28.807320250
28.807345750
28.807443738
28.807450112
28.807455975
28.807497400
28.807508900
28.807510262
28.807545037
28.807548750
28.807553088
28.807566950
28.807574487
28.807580700
28.807618375
28.807647787
28.807687125
28.807707963
28.807807775
28.807821400
28.807825625
28.807886487
28.807898087
28.807953225
28.807965312
28.807982163
28.808050400
28.808074762
28.808081862
28.808091762
28.808162588
28.808174238
28.808209425
28.808283225
28.808298025
28.808310675
28.808314125
28.808317762
28.808398288
28.808419713
28.808429000
28.808442737
28.808457812
28.808477825
28.808508362
28.808508450
28.808520313
28.808559338
28.808572025
28.808653425
28.808687375
28.808693587
28.808707900
28.808729863
28.808779687
28.808822775
28.808846075
28.808854725
28.808871888
28.808872300
28.808890412
28.808922775
28.809031337
28.809053300
28.809104275
28.809112400
28.809117163
28.809138137
28.809138888
28.809146313
28.809199525
28.809210850
28.809255650
28.809256287
28.809311462
28.809313787
28.809318225
28.809319675
28.809322900
28.809349437
28.809353738
28.809371613
28.809373588
28.809376512
28.809408138
28.809413388
28.809451062
28.809454525
28.809488400
28.809591300
28.809617550
28.809644088
28.809655787
28.809674200
28.809716037
28.809750725
28.809758637
28.809763938
28.809770600
28.809806712
28.809832962
28.809839987
28.809903438
28.809930413
28.809989950
28.810006113
28.810009363
28.810017788
28.810069138
28.810070925
28.810076575
28.810132012
28.810150100
28.810195662
28.810211062
28.810230050
28.810287462
28.810299262
28.810312600
28.810332200
28.810332762
28.810360312
28.810383238
28.810566125
28.810582500
28.810585137
28.810617387
28.810638763
28.810659637
28.810675062
28.810681662
28.810736237
28.810738875
28.810776325
28.810780350
28.810795850
28.810848888
28.810890725
28.810906513
28.810960563
28.810967087
28.810997663
28.811022238
28.811024038
28.811092488
28.811123738
28.811298862
28.811309800
28.811358300
28.811358950
28.811374538
28.811412713
28.811462850
28.811467238
28.811511000
28.811514187
28.811599013
28.811647538
28.811656537
28.811694563
28.811722537
28.811732200
28.811750362
28.811776075
28.811827150
28.811952512
28.811985938
28.812087963
28.812125500
28.812223700
28.812266963
28.812274062
28.812283600
28.812301325
28.812408000
28.812424862
28.812517088
28.812545650
28.812628838
28.812639950
28.812698150
28.812709512
28.812734700
28.812750175
28.812768475
28.812844425
28.812844563
28.812845775
28.812860987
28.812863113
28.812882013
28.812996200
28.813019113
28.813029012
28.813047663
28.813049750
28.813053362
28.813061188
28.813085900
28.813095225
28.813125275
28.813144512
28.813231537
28.813237512
28.813295275
28.813302212
28.813365500
28.813403425
28.813409400
28.813430325
28.813486913
28.813518013
28.813538162
28.813541063
28.813590238
28.813625837
28.813653237
28.813660388
28.813661475
28.813665900
28.813670263
28.813676188
28.813709187
28.813718025
28.813722662
28.813793687
28.813819962
28.813867250
28.813884488
28.813901250
28.813942363
28.813957550
28.814006375
28.814032500
28.814080525
28.814103775
28.814123237
28.814126337
28.814129037
28.814129138
28.814168300
28.814176638
28.814203612
28.814203925
28.814206425
28.814269537
28.814303688
28.814303813
28.814374725
28.814383288
28.814395475
28.814455013
28.814484050
28.814493738
28.814508163
28.814517475
28.814522987
28.814537562
28.814539638
28.814671250
28.814697062
28.814749075
28.814803750
28.814895137
28.814904175
28.814948387
28.814956325
28.814997250
28.814997762
28.815005825
28.815024350
28.815076350
28.815077563
28.815117212
28.815153913
28.815158487
28.815231812
28.815244375
28.815256250
28.815267788
28.815285263
28.815329975
28.815354537
28.815421562
28.815440550
28.815472925
28.815495250
28.815536587
28.815607575
28.815679187
28.815686200
28.815700925
28.815718900
28.815777575
28.815850963
28.815862863
28.815865162
28.815881425
28.815922437
28.815969875
28.816064437
28.816072050
28.816072712
28.816085850
28.816120275
28.816133363
28.816157425
28.816239500
28.816279162
28.816286937
28.816303138
28.816314337
28.816329288
28.816340487
28.816352075
28.816369750
28.816373975
28.816454100
28.816472613
28.816510562
28.816525850
28.816535188
28.816580050
28.816592675
28.816640062
28.816671425
28.816689825
28.816711325
28.816756600
28.816797737
28.816833613
28.816837837
28.816872938
28.816911000
28.816911750
28.816912788
28.816912887
28.817052413
28.817063300
28.817119275
28.817184413
28.817204312
28.817205587
28.817221425
28.817252662
28.817259888
28.817275000
28.817275287
28.817320237
28.817322950
28.817324100
28.817331575
28.817456675
28.817459525
28.817479462
28.817517175
28.817530625
28.817551863
28.817553875
28.817571225
28.817584638
28.817585838
28.817599450
28.817637900
28.817637987
28.817641037
28.817641613
28.817658337
28.817666600
28.817668913
28.817734450
28.817755263
28.817757437
28.817771950
28.817780100
28.817799300
28.817853250
28.817894100
28.817975700
28.817984025
28.818009463
28.818034912
28.818061763
28.818089475
28.818128575
28.818143412
28.818145387
28.818154088
28.818189087
28.818207425
28.818217975
28.818257575
28.818291037
28.818298975
28.818322875
28.818370887
28.818381525
28.818393938
28.818400300
28.818430688
28.818443750
28.818481050
28.818550050
28.818552400
28.818629925
28.818697238
28.818792650
28.818803475
28.818814813
28.818918938
28.818988175
28.819042500
28.819047987
28.819056413
28.819103175
28.819108413
28.819117375
28.819171550
28.819203287
28.819205288
28.819222700
28.819222787
28.819226225
28.819287250
28.819324125
28.819325938
28.819429437
28.819442600
28.819456600
28.819489512
28.819510888
28.819551188
28.819692550
28.819719112
28.819737262
28.819776225
28.819778625
28.819851900
28.819893375
28.819912575
28.819916763
28.819920850
28.819931975
28.819950725
28.819963063
28.820036950
28.820056937
28.820087075
28.820114375
28.820133263
28.820156687
28.820169500
28.820207375
28.820212887
28.820234050
28.820255425
28.820329775
28.820336288
28.820337925
28.820341325
28.820392525
28.820418975
28.820461525
28.820492812
28.820596488
28.820633212
28.820642025
28.820733413
28.820753012
28.820821587
28.820852738
28.820940413
28.820955812
28.821019375
28.821135712
28.821141525
28.821168513
28.821220737
28.821283238
28.821304438
28.821317950
28.821319850
28.821319962
28.821343762
28.821378237
28.821440550
28.821445488
28.821478425
28.821501250
28.821569538
28.821614200
28.821755237
28.821775213
28.821778663
28.821791825
28.821895125
28.821925888
28.821953063
28.821953150
28.822004900
28.822005025
28.822009725
28.822064087
28.822092387
28.822092812
28.822210613
28.822222737
28.822268300
28.822285975
28.822308850
28.822310150
28.822314600
28.822321325
28.822340288
28.822417725
28.822561063
28.822572288
28.822573712
28.822673987
28.822713375
28.822746050
28.822760013
28.822783150
28.822875163
28.822875862
28.822911013
28.822914637
28.822917312
28.822924963
28.822935575
28.822943712
28.823000800
28.823017562
28.823021812
28.823075025
28.823100225
28.823112475
28.823150350
28.823163000
28.823164287
28.823174987
28.823208838
28.823231312
28.823278788
28.823284325
28.823302225
28.823311150
28.823334612
28.823369000
28.823415687
28.823433975
28.823441038
28.823484763
28.823502675
28.823503200
28.823512812
28.823562875
28.823612700
28.823724988
28.823725075
28.823734613
28.823744313
28.823744975
28.823746950
28.823766850
28.823776962
28.823781113
28.823854675
28.823858738
28.823949412
28.823952138
28.824015912
28.824029125
28.824033087
28.824089512
28.824090750
28.824137737
28.824315412
28.824317450
28.824323312
28.824376950
28.824378513
28.824422362
28.824424900
28.824455150
28.824527825
28.824540388
28.824655700
28.824665112
28.824689587
28.824713487
28.824743087
28.824755787
28.824773625
28.824776888
28.824787937
28.824859312
28.824862425
28.824931800
28.825015750
28.825053300
28.825136625
28.825279812
28.825281912
28.825305425
28.825406387
28.825445112
28.825537737
28.825540187
28.825594175
28.825609187
28.825677475
28.825823787
28.825831675
28.825852700
28.825868325
28.825888563
28.825918825
28.825937038
28.825941975
28.825957313
28.826000713
28.826001000
28.826095188
28.826114087
28.826151213
28.826410925
28.826418775
28.826438437
28.826527188
28.826620412
28.826626250
28.826627663
28.826644063
28.826708150
28.826785625
28.826928712
28.826996000
28.827021550
28.827039300
28.827051200
28.827091625
28.827123650
28.827287525
28.827288625
28.827382062
28.827383125
28.827394925
28.827420600
28.827437075
28.827440287
28.827440463
28.827509650
28.827540200
28.827580675
28.827583175
28.827641325
28.827656538
28.827660663
28.827670575
28.827719475
28.827732975
28.827740237
28.827856825
28.827902488
28.827906513
28.827962775
28.828060375
28.828075762
28.828087300
28.828089287
28.828126262
28.828162962
28.828196775
28.828218988
28.828221025
28.828250575
28.828257175
28.828329500
28.828378713
28.828392375
28.828415388
28.828433363
28.828474862
28.828502825
28.828627350
28.828653475
28.828660837
28.828678487
28.828711762
28.828745275
28.828759162
28.828804337
28.828838300
28.828844238
28.828907150
28.828983850
28.829016163
28.829165075
28.829182863
28.829191550
28.829222175
28.829298663
28.829313025
28.829373225
28.829394163
28.829413338
28.829428413
28.829489100
28.829529875
28.829604175
28.829629125
28.829656463
28.829710488
28.829714837
28.829728962
28.829732513
28.829767750
28.829776013
28.829777288
28.829786613
28.829788400
28.829789525
28.829834937
28.829835250
28.829845062
28.829889375
28.829924013
28.829955037
28.829988838
28.830060263
28.830069663
28.830073563
28.830102125
28.830109288
28.830154650
28.830163125
28.830173925
28.830204887
28.830307675
28.830312375
28.830346500
28.830350225
28.830353138
28.830358987
28.830412200
28.830428000
28.830443500
28.830444862
28.830446625
28.830446725
28.830448262
28.830525563
28.830533312
28.830566013
28.830646037
28.830681575
28.830703550
28.830705675
28.830732325
28.830752625
28.830792725
28.830809925
28.830878550
28.830894087
28.830929488
28.830967637
28.831028688
28.831128038
28.831128125
28.831185900
28.831186025
28.831214563
28.831266187
28.831301575
28.831309075
28.831342738
28.831357050
28.831410363
28.831457575
28.831471262
28.831472887
28.831504400
28.831506387
28.831509575
28.831517600
28.831517812
28.831542863
28.831570537
28.831582425
28.831601338
28.831637812
28.831681300
28.831681413
28.831749362
28.831769350
28.831842225
28.831885450
28.831903050
28.831906725
28.831916088
28.831923025
28.831978513
28.832003962
28.832073987
28.832108300
28.832117137
28.832119613
28.832162650
28.832181337
28.832222900
28.832235600
28.832251112
28.832287838
28.832297000
28.832312625
28.832314538
28.832351763
28.832407962
28.832448325
28.832470725
28.832531513
28.832615750
28.832626462
28.832679813
28.832679900
28.832710275
28.832841587
28.832895687
28.832938675
28.832994250
28.833050187
28.833061312
28.833164338
28.833204837
28.833211738
28.833212038
28.833214900
28.833232625
28.833254575
28.833273600
28.833274813
28.833306000
28.833317875
28.833340175
28.833364038
28.833372675
28.833382038
28.833428250
28.833430400
28.833434037
28.833478625
28.833499775
28.833577988
28.833585150
28.833620163
28.833620288
28.833666137
28.833669675
28.833792138
28.833866612
28.834074125
28.834094675
28.834202875
28.834243937
28.834297537
28.834298912
28.834328850
28.834348712
28.834366100
28.834375512
28.834394662
28.834421138
28.834421237
28.834497650
28.834533100
28.834534087
28.834540025
28.834552225
28.834627600
28.834657962
28.834723987
28.834745188
28.834750012
28.834796687
28.834809338
28.834882812
28.834884875
28.834919137
28.834933375
28.834952575
28.834970937
28.834995738
28.835006888
28.835016975
28.835034725
28.835074125
28.835099662
28.835108575
28.835155950
28.835190725
28.835238700
28.835271775
28.835272237
28.835312563
28.835349775
28.835351800
28.835396950
28.835476875
28.835505525
28.835538750
28.835590400
28.835619037
28.835740050
28.835749075
28.835807388
28.835823400
28.835823488
28.835840913
28.835906075
28.835918875
28.835940463
28.835951350
28.835991675
28.836017450
28.836027000
28.836077150
28.836087312
28.836097263
28.836126437
28.836149275
28.836193425
28.836198700
28.836199075
28.836236525
28.836244675
28.836311150
28.836350612
28.836443237
28.836443325
28.836507950
28.836508812
28.836521637
28.836521913
28.836533200
28.836543613
28.836551538
28.836552250
28.836570700
28.836573675
28.836678900
28.836686713
28.836744200
28.836801525
28.836838888
28.836858000
28.836877825
28.836889875
28.836903388
28.836907650
28.836907737
28.836920312
28.837033913
28.837096275
28.837101775
28.837116663
28.837168488
28.837220287
28.837224500
28.837260450
28.837431825
28.837434700
28.837462750
28.837488487
28.837524950
28.837530925
28.837539725
28.837604150
28.837628400
28.837646675
28.837646787
28.837655275
28.837655450
28.837687887
28.837737137
28.837740662
28.837741000
28.837745637
28.837751550
28.837843925
28.837902275
28.837912225
28.837920113
28.838009900
28.838043412
28.838129750
28.838131912
28.838135587
28.838157100
28.838159387
28.838172150
28.838184425
28.838227400
28.838239462
28.838326800
28.838333725
28.838346875
28.838346975
28.838348713
28.838381637
28.838386375
28.838403450
28.838414100
28.838448700
28.838489563
28.838495900
28.838496150
28.838516088
28.838543025
28.838565062
28.838568112
28.838569600
28.838621800
28.838678637
28.838694900
28.838714725
28.838720688
28.838724850
28.838729600
28.838765138
28.838775863
28.838804775
28.838824187
28.838842625
28.838902425
28.838917438
28.838917525
28.838920712
28.838991500
28.839018525
28.839060875
28.839066900
28.839070612
28.839178925
28.839212737
28.839228587
28.839275500
28.839312375
28.839427612
28.839455337
28.839473075
28.839505700
28.839520150
28.839531387
28.839545225
28.839614175
28.839621538
28.839626938
28.839644638
28.839665612
28.839673325
28.839698837
28.839703813
28.839717063
28.839727813
28.839766775
28.839791175
28.839833675
28.839838713
28.839909188
28.839931038
28.839990300
28.840021475
28.840048175
28.840062288
28.840125737
28.840128638
28.840171275
28.840194475
28.840204150
28.840229413
28.840241600
28.840298075
28.840302425
28.840324287
28.840344250
28.840368838
28.840374788
28.840376050
28.840453713
28.840503363
28.840514388
28.840536938
28.840539338
28.840543725
28.840556700
28.840615638
28.840662388
28.840667237
28.840698413
28.840744838
28.840753875
28.840847262
28.840862113
28.840870513
28.840870600
28.840894038
28.840895312
28.841024313
28.841058663
28.841065888
28.841146563
28.841154688
28.841166587
28.841184613
28.841267688
28.841276012
28.841297462
28.841297575
28.841338900
28.841340025
28.841350213
28.841381475
28.841415575
28.841423487
28.841483437
28.841505550
28.841510075
28.841572550
28.841628387
28.841667437
28.841673700
28.841681637
28.841682400
28.841697288
28.841736812
28.841764200
28.841830800
28.841926288
28.841982212
28.842051512
28.842074612
28.842077413
28.842119687
28.842134425
28.842137925
28.842172587
28.842187587
28.842190712
28.842197625
28.842198338
28.842206363
28.842213737
28.842242662
28.842285512
28.842305463
28.842328900
28.842336712
28.842346688
28.842360787
28.842397613
28.842410450
28.842435788
28.842547350
28.842581325
28.842590838
28.842615863
28.842626000
28.842688550
28.842744675
28.842784112
28.842784688
28.842855338
28.842855425
28.842872113
28.842874500
28.842920213
28.842920813
28.842921775
28.842956538
28.842965875
28.842974112
28.843015625
28.843023213
28.843025313
28.843047175
28.843111450
28.843113237
28.843116900
28.843146238
28.843168475
28.843172612
28.843175788
28.843190625
28.843204463
28.843212087
28.843215550
28.843223512
28.843234575
28.843254263
28.843254350
28.843310913
28.843314975
28.843328612
28.843377650
28.843387388
28.843420913
28.843422212
28.843422312
28.843423800
28.843463737
28.843464350
28.843477687
28.843493600
28.843557825
28.843586250
28.843599287
28.843599675
28.843599775
28.843605425
28.843650525
28.843660837
28.843677325
28.843681175
28.843726400
28.843733350
28.843747000
28.843815787
28.843816363
28.843831975
28.843837725
28.843897325
28.843900975
28.843918688
28.843920063
28.843936425
28.843954187
28.843957912
28.844001800
28.844001913
28.844026638
28.844036537
28.844078187
28.844090862
28.844092000
28.844092088
28.844092338
28.844166113
28.844166275
28.844215600
28.844223338
28.844241713
28.844253088
28.844258000
28.844267275
28.844284963
28.844295975
28.844298200
28.844311675
28.844316163
28.844391725
28.844395637
28.844398863
28.844427787
28.844458563
28.844486388
28.844493650
28.844503350
28.844579237
28.844582375
28.844584212
28.844589312
28.844592712
28.844614687
28.844623775
28.844625450
28.844626000
28.844626287
28.844638662
28.844658475
28.844669187
28.844672662
28.844680562
28.844691838
28.844710712
28.844727112
28.844732600
28.844732687
28.844733925
28.844748075
28.844775488
28.844832625
28.844850575
28.844861063
28.844877987
28.844881912
28.844886038
28.844900863
28.844921100
28.844924850
28.844972388
28.844977662
28.844989550
28.845019525
28.845022288
28.845032562
28.845064475
28.845070100
28.845081087
28.845088363
28.845109113
28.845114575
28.845132200
28.845162637
28.845174625
28.845195737
28.845220212
28.845227287
28.845254788
28.845298300
28.845363287
28.845400300
28.845403488
28.845425762
28.845427037
28.845449175
28.845481775
28.845504488
28.845564575
28.845565337
28.845573900
28.845580063
28.845670637
28.845672987
28.845723563
28.845730288
28.845751300
28.845784313
28.845836125
28.845839025
28.845850150
28.845904225
28.845960238
28.845972000
28.845991512
28.845997862
28.846031362
28.846041388
28.846062550
28.846066450
28.846110588
28.846123913
28.846137750
28.846143838
28.846169288
28.846171475
28.846199025
28.846206112
28.846214175
28.846240800
28.846251525
28.846275162
28.846293025
28.846319150
28.846338487
28.846340200
28.846371175
28.846408800
28.846428675
28.846440687
28.846455263
28.846473550
28.846522763
28.846523150
28.846537325
28.846566988
28.846618150
28.846680850
28.846707450
28.846739962
28.846777075
28.846786575
28.846850125
28.846892912
28.846930025
28.846939950
28.846941987
28.847048500
28.847062275
28.847062512
28.847063188
28.847085912
28.847088700
28.847101712
28.847136900
28.847158950
28.847200600
28.847254950
28.847278475
28.847286975
28.847323775
28.847351113
28.847380125
28.847401212
28.847432200
28.847443412
28.847464350
28.847479625
28.847524837
28.847537250
28.847692925
28.847727638
28.847754512
28.847827925
28.847828575
28.847847425
28.847861637
28.847867450
28.847870562
28.847875887
28.847892425
28.847894250
28.847898588
28.847928513
28.847934388
28.847961325
28.847971625
28.847993088
28.848024237
28.848033475
28.848093537
28.848136912
28.848144462
28.848164012
28.848173988
28.848179325
28.848215275
28.848243987
28.848252712
28.848309500
28.848310075
28.848319838
28.848400550
28.848439300
28.848441700
28.848488700
28.848507212
28.848548625
28.848581675
28.848582000
28.848602500
28.848608375
28.848634725
28.848646700
28.848790538
28.848832387
28.848878200
28.848888587
28.848893225
28.848898825
28.848913213
28.848913662
28.848913875
28.848937088
28.848984188
28.848995412
28.849014350
28.849020125
28.849031950
28.849045787
28.849048975
28.849055662
28.849105087
28.849116775
28.849119400
28.849121125
28.849139238
28.849144350
28.849144438
28.849149150
28.849166012
28.849166212
28.849172213
28.849181613
28.849243963
28.849269463
28.849290900
28.849291013
28.849318650
28.849322625
28.849341287
28.849344025
28.849353188
28.849385138
28.849399800
28.849413812
28.849415538
28.849463475
28.849523063
28.849534350
28.849565850
28.849620212
28.849627200
28.849662462
28.849680088
28.849691362
28.849692500
28.849692850
28.849694125
28.849694288
28.849735513
28.849756587
28.849775500
28.849815863
28.849859613
28.849895925
28.849896613
28.849901775
28.849938775
28.849995800
28.849996075
28.850012038
28.850014600
28.850028875
28.850059112
28.850110912
28.850143287
28.850171825
28.850180625
28.850192025
28.850196038
28.850256675
28.850266937
28.850318400
28.850331850
28.850338087
28.850375900
28.850383788
28.850416000
28.850417800
28.850417950
28.850444588
28.850464525
28.850468088
28.850481175
28.850519013
28.850540325
28.850543050
28.850565688
28.850573488
28.850593463
28.850593575
28.850618262
28.850672763
28.850673975
28.850676763
28.850706263
28.850710700
28.850728713
28.850738225
28.850776200
28.850785175
28.850851250
28.850869925
28.850902750
28.850925175
28.850948025
28.850961212
28.850983362
28.850986500
28.850989362
28.850994925
28.851005725
28.851036950
28.851096300
28.851125413
28.851134375
28.851156062
28.851211537
28.851215988
28.851229087
28.851260413
28.851274175
28.851298288
28.851320500
28.851363362
28.851385650
28.851390650
28.851392788
28.851409487
28.851432525
28.851450600
28.851560012
28.851580250
28.851586913
28.851629900
28.851630900
28.851634975
28.851662538
28.851775875
28.851818325
28.851819500
28.851858163
28.851899925
28.851911287
28.851920975
28.851940600
28.851966050
28.851989463
28.852023150
28.852058237
28.852093100
28.852115575
28.852124550
28.852168287
28.852196912
28.852202937
28.852224125
28.852235500
28.852253200
28.852257450
28.852257538
28.852260975
28.852263987
28.852287487
28.852293662
28.852319862
28.852440387
28.852480925
28.852527725
28.852550875
28.852552325
28.852556600
28.852556688
28.852563813
28.852612450
28.852621150
28.852621237
28.852708575
28.852721400
28.852740562
28.852835213
28.852839575
28.852869000
28.852880250
28.852911837
28.852923100
28.852939750
28.852951337
28.852961275
28.853031738
28.853052613
28.853069387
28.853109375
28.853109463
28.853113325
28.853119925
28.853125950
28.853126088
28.853153925
28.853210875
28.853224400
28.853260537
28.853277088
28.853308637
28.853317475
28.853328838
28.853350300
28.853373850
28.853384975
28.853447312
28.853547662
28.853561275
28.853593225
28.853610237
28.853638087
28.853638187
28.853662475
28.853677113
28.853692000
28.853731175
28.853766312
28.853770437
28.853811400
28.853822037
28.853884687
28.853887163
28.853909875
28.853951325
28.853952875
28.853970525
28.853998850
28.854003525
28.854048050
28.854050200
28.854052062
28.854063962
28.854065813
28.854072013
28.854080025
28.854098387
28.854098938
28.854116250
28.854155013
28.854159350
28.854191463
28.854217225
28.854223963
28.854227150
28.854228712
28.854248550
28.854319875
28.854369063
28.854399262
28.854402000
28.854409275
28.854415787
28.854466275
28.854479150
28.854495763
28.854532662
28.854575825
28.854584975
28.854585062
28.854594038
28.854603125
28.854613150
28.854638275
28.854651912
28.854685662
28.854685750
28.854718200
28.854760887
28.854781362
28.854792925
28.854805762
28.854843350
28.854867813
28.854870100
28.854907987
28.854915812
28.855005037
28.855012788
28.855079038
28.855080075
28.855082712
28.855094963
28.855121375
28.855215075
28.855256512
28.855351050
28.855361313
28.855422525
28.855437887
28.855446087
28.855479388
28.855512888
28.855551400
28.855551512
28.855564437
28.855567300
28.855606712
28.855617162
28.855630862
28.855640037
28.855655425
28.855677525
28.855707550
28.855715662
28.855717013
28.855733650
28.855757637
28.855781425
28.855845738
28.855866638
28.855898763
28.855906613
28.855998237
28.856010650
28.856023125
28.856026988
28.856039575
28.856058162
28.856127550
28.856188075
28.856215462
28.856245063
28.856262550
28.856267300
28.856278938
28.856330325
28.856330825
28.856343438
28.856350175
28.856353100
28.856365275
28.856438363
28.856462350
28.856472625
28.856515875
28.856521925
28.856524725
28.856553088
28.856564100
28.856597975
28.856637325
28.856681675
28.856681762
28.856691112
28.856735650
28.856735838
28.856818188
28.856910163
28.856968850
28.856982175
28.857026100
28.857048813
28.857056862
28.857151875
28.857177625
28.857180150
28.857209625
28.857241712
28.857253800
28.857283075
28.857331850
28.857332400
28.857361325
28.857361613
28.857411225
28.857453662
28.857490800
28.857631200
28.857659088
28.857659175
28.857683750
28.857693063
28.857695962
28.857730687
28.857784600
28.857784688
28.857831387
28.857833050
28.857835238
28.857853325
28.857886488
28.857907025
28.857922263
28.857962087
28.858012112
28.858030650
28.858095237
28.858105200
28.858138100
28.858163150
28.858171237
28.858225575
28.858234537
28.858253425
28.858321250
28.858322050
28.858325788
28.858327050
28.858359650
28.858369250
28.858382975
28.858394500
28.858420287
28.858476375
28.858523613
28.858535925
28.858536013
28.858564600
28.858567163
28.858570638
28.858593988
28.858639975
28.858640987
28.858643912
28.858644037
28.858670375
28.858676038
28.858684262
28.858698437
28.858704750
28.858705512
28.858737125
28.858755825
28.858769062
28.858830588
28.858857675
28.858866712
28.858867338
28.858931750
28.858977700
28.859013325
28.859052913
28.859118313
28.859119100
28.859136100
28.859173112
28.859178813
28.859212600
28.859272325
28.859311150
28.859313662
28.859314538
28.859367213
28.859415550
28.859419925
28.859420175
28.859420612
28.859458038
28.859477200
28.859495400
28.859508138
28.859517800
28.859517875
28.859524000
28.859527012
28.859532025
28.859541012
28.859567263
28.859571975
28.859572387
28.859641288
28.859651575
28.859665750
28.859717300
28.859721838
28.859737213
28.859750287
28.859789487
28.859798250
28.859849288
28.859872287
28.859889550
28.859893475
28.859895563
28.859916412
28.859932600
28.859934813
28.859935737
28.859954313
28.859970925
28.859978663
28.860005900
28.860021038
28.860050550
28.860066575
28.860085287
28.860095738
28.860108500
28.860138675
28.860164037
28.860180975
28.860182950
28.860183075
28.860228712
28.860294425
28.860299963
28.860319363
28.860324275
28.860337250
28.860341975
28.860364188
28.860364550
28.860368987
28.860369162
28.860411662
28.860428975
28.860433087
28.860491487
28.860500400
28.860510150
28.860510225
28.860514950
28.860522437
28.860540413
28.860606912
28.860689612
28.860720937
28.860757300
28.860772825
28.860799350
28.860813387
28.860858713
28.860859025
28.860860613
28.860863388
28.860904500
28.860961262
28.860967263
28.860978975
28.860982688
28.861051137
28.861053462
28.861080262
28.861084300
28.861085062
28.861088287
28.861130825
28.861131175
28.861167363
28.861175775
28.861186700
28.861190188
28.861219150
28.861252487
28.861255737
28.861265712
28.861304125
28.861328675
28.861367700
28.861371900
28.861379237
28.861414813
28.861565062
28.861565162
28.861589375
28.861589750
28.861602713
28.861618825
28.861658088
28.861712087
28.861775313
28.861783537
28.861855925
28.861883738
28.861890487
28.861890625
28.861925150
28.862038275
28.862039725
28.862061963
28.862065250
28.862066425
28.862083825
28.862117950
28.862118088
28.862154262
28.862186650
28.862212700
28.862231500
28.862282938
28.862300250
28.862314325
28.862320975
28.862323075
28.862327763
28.862373475
28.862379637
28.862402625
28.862422438
28.862436513
28.862466162
28.862504750
28.862523550
28.862541938
28.862549313
28.862558862
28.862560850
28.862566925
28.862609250
28.862623112
28.862637563
28.862738638
28.862741213
28.862757000
28.862762187
28.862789875
28.862818375
28.862843125
28.862846000
28.862928763
28.862942875
28.862946475
28.863025512
28.863045400
28.863060313
28.863070987
28.863125813
28.863129425
28.863158162
28.863165062
28.863169025
28.863173338
28.863202287
28.863220500
28.863222262
28.863236488
28.863251613
28.863252587
28.863271087
28.863273112
28.863279700
28.863325787
28.863343763
28.863358963
28.863399100
28.863418012
28.863426550
28.863449175
28.863454437
28.863466575
28.863478200
28.863482887
28.863486263
28.863518738
28.863526038
28.863609137
28.863613775
28.863624725
28.863659313
28.863682175
28.863742062
28.863821375
28.863823588
28.863852775
28.863857412
28.863876675
28.863904637
28.863910675
28.863913113
28.863914750
28.863926662
28.863937988
28.863941225
28.863946075
28.863982137
28.864001438
28.864039987
28.864058813
28.864067388
28.864078300
28.864106513
28.864143013
28.864158100
28.864166550
28.864225488
28.864231875
28.864260687
28.864296638
28.864359775
28.864395350
28.864435487
28.864442375
28.864462775
28.864463675
28.864503863
28.864514537
28.864526538
28.864532063
28.864560512
28.864598637
28.864602788
28.864603563
28.864645375
28.864647850
28.864655775
28.864706212
28.864717813
28.864791350
28.864800837
28.864818888
28.864848988
28.864854363
28.864854450
28.864919113
28.864929850
28.864948250
28.864949213
28.864967250
28.865023825
28.865048400
28.865049875
28.865070675
28.865074362
28.865103162
28.865103600
28.865155600
28.865198187
28.865221750
28.865304138
28.865349525
28.865384263
28.865386963
28.865402625
28.865407750
28.865444200
28.865457763
28.865461550
28.865529800
28.865580788
28.865625412
28.865644925
28.865676925
28.865707113
28.865722563
28.865746412
28.865967700
28.866000950
28.866115800
28.866130875
28.866263338
28.866289400
28.866294537
28.866342912
28.866354637
28.866379700
28.866430087
28.866433463
28.866512113
28.866572313
28.866585750
28.866597075
28.866608750
28.866619113
28.866637063
28.866688312
28.866691900
28.866776788
28.866776875
28.866809550
28.866813787
28.866814000
28.866862700
28.866878450
28.866901162
28.866932100
28.866932900
28.866942275
28.866969950
28.866983188
28.867007250
28.867021300
28.867031538
28.867079700
28.867112187
28.867174937
28.867186575
28.867200888
28.867216438
28.867274700
28.867278287
28.867340738
28.867377200
28.867390375
28.867395800
28.867402762
28.867406338
28.867422138
28.867479450
28.867524125
28.867560775
28.867562938
28.867582800
28.867655463
28.867702762
28.867708113
28.867708625
28.867708925
28.867711450
28.867783938
28.867852813
28.867859175
28.867863638
28.867896212
28.867901475
28.867902188
28.867912938
28.867921925
28.867947900
28.867977800
28.867993375
28.868024450
28.868084250
28.868116725
28.868151750
28.868168900
28.868206637
28.868305038
28.868310987
28.868320375
28.868345550
28.868378213
28.868392575
28.868410162
28.868448950
28.868457450
28.868457600
28.868463438
28.868517087
28.868539125
28.868548025
28.868628800
28.868669288
28.868719650
28.868725987
28.868793238
28.868798212
28.868817775
28.868825200
28.868854038
28.868882900
28.868888563
28.868921250
28.868945925
28.869018763
28.869052787
28.869107450
28.869123950
28.869142100
28.869175088
28.869191912
28.869231550
28.869299375
28.869345275
28.869408187
28.869411062
28.869435187
28.869451025
28.869576975
28.869600550
28.869648162
28.869664063
28.869704738
28.869745313
28.869759200
28.869763162
28.869773013
28.869811675
28.869826487
28.869855625
28.869875000
28.869886538
28.869938750
28.869950088
28.869982813
28.869982900
28.870020612
28.870025762
28.870031750
28.870034538
28.870036487
28.870052675
28.870067913
28.870074375
28.870092625
28.870104475
28.870163387
28.870171800
28.870172763
28.870174362
28.870177900
28.870182537
28.870218700
28.870221663
28.870229837
28.870230088
28.870247237
28.870258588
28.870282025
28.870286612
28.870319913
28.870335325
28.870342475
28.870350075
28.870357313
28.870358737
28.870360412
28.870365075
28.870366163
28.870377738
28.870406875
28.870424813
28.870453300
28.870460800
28.870467725
28.870468550
28.870546013
28.870556963
28.870573463
28.870584937
28.870607900
28.870608100
28.870630525
28.870643587
28.870666150
28.870668162
28.870674737
28.870678975
28.870706863
28.870714662
28.870741362
28.870767825
28.870783150
28.870814425
28.870866750
28.870874413
28.870903138
28.870924750
28.870966450
28.871031738
28.871040575
28.871060575
28.871115688
28.871160850
28.871179387
28.871181113
28.871207688
28.871226962
28.871238013
28.871284338
28.871309525
28.871370475
28.871388150
28.871420275
28.871435162
28.871505375
28.871520100
28.871521525
28.871556500
28.871577100
28.871609000
28.871613113
28.871697600
28.871730137
28.871732275
28.871824975
28.871833275
28.871834100
28.871862400
28.871900062
28.871904075
28.871931813
28.871949238
28.871949437
28.871950650
28.871972912
28.871974550
28.872007487
28.872022425
28.872061350
28.872065487
28.872112350
28.872122600
28.872123712
28.872124950
28.872141287
28.872159150
28.872164188
28.872179112
28.872184262
28.872229375
28.872232550
28.872238400
28.872250212
28.872261775
28.872288700
28.872296600
28.872330675
28.872402600
28.872402750
28.872506762
28.872520663
28.872540125
28.872619962
28.872622175
28.872622250
28.872635837
28.872639950
28.872645213
28.872647850
28.872669663
28.872671650
28.872736300
28.872800037
28.872854962
28.872912187
28.872918925
28.872929112
28.872962413
28.872965812
28.872979713
28.873008275
28.873026725
28.873059613
28.873067775
28.873071325
28.873078563
28.873139750
28.873147088
28.873202662
28.873213725
28.873238063
28.873268487
28.873272225
28.873362800
28.873397325
28.873420075
28.873482887
28.873604687
28.873607938
28.873757262
28.873760912
28.873816263
28.873894425
28.873925362
28.873925437
28.873938563
28.873968613
28.873990800
28.874034200
28.874038350
28.874061262
28.874128962
28.874129413
28.874158913
28.874222625
28.874344037
28.874352462
28.874354038
28.874364087
28.874364200
28.874366488
28.874408275
28.874409925
28.874419662
28.874441675
28.874513838
28.874617250
28.874670175
28.874729200
28.874740075
28.874778475
28.874828413
28.874869500
28.874876463
28.874876938
28.874923863
28.874932937
28.874999650
28.875022538
28.875023650
28.875128325
28.875160100
28.875185988
28.875204250
28.875224550
28.875239763
28.875336050
28.875338975
28.875359325
28.875361712
28.875404650
28.875420400
28.875463662
28.875480113
28.875487925
28.875506325
28.875570262
28.875606125
28.875629375
28.875649100
28.875683287
28.875719213
28.875744238
28.875778825
28.875778975
28.875813100
28.875871437
28.875887187
28.875916800
28.875966950
28.876012775
28.876056663
28.876063475
28.876076562
28.876124775
28.876153488
28.876160225
28.876173613
28.876178800
28.876187212
28.876190475
28.876210350
28.876229488
28.876234450
28.876284563
28.876300663
28.876353537
28.876364738
28.876366387
28.876368325
28.876567913
28.876568175
28.876628012
28.876630337
28.876722663
28.876739675
28.876759100
28.876766713
28.876789400
28.876793325
28.876806887
28.876852800
28.876876962
28.876919175
28.876958525
28.876960125
28.876969787
28.876994925
28.877015075
28.877016950
28.877050475
28.877055237
28.877120112
28.877126363
28.877127087
28.877152425
28.877194263
28.877243375
28.877401475
28.877426612
28.877441850
28.877501013
28.877508050
28.877522187
28.877525025
28.877561400
28.877572888
28.877593300
28.877637800
28.877638987
28.877650688
28.877667787
28.877687788
28.877696387
28.877715738
28.877765513
28.877812062
28.877813912
28.877939075
28.877941825
28.877955312
28.878012775
28.878022725
28.878049250
28.878181575
28.878181675
28.878198575
28.878289513
28.878291750
28.878300050
28.878341450
28.878366725
28.878378788
28.878389513
28.878393187
28.878417863
28.878418713
28.878445463
28.878463387
28.878490000
28.878493738
28.878552662
28.878638800
28.878675013
28.878676825
28.878692850
28.878771212
28.878778975
28.878793450
28.878830963
28.878832388
28.878891638
28.878947800
28.878993337
28.879033425
28.879105587
28.879105675
28.879112962
28.879211738
28.879225112
28.879265600
28.879369113
28.879430875
28.879432762
28.879435025
28.879439075
28.879499388
28.879502837
28.879503075
28.879545163
28.879621650
28.879628400
28.879725175
28.879796112
28.879833037
28.879835837
28.879838737
28.879875125
28.879884900
28.879897513
28.879921888
28.879930037
28.879960812
28.879983025
28.880027412
28.880030563
28.880032475
28.880034475
28.880039187
28.880083075
28.880090075
28.880105187
28.880116013
28.880137238
28.880138688
28.880158613
28.880190850
28.880195037
28.880209262
28.880213075
28.880303963
28.880339650
28.880346050
28.880354012
28.880355387
28.880430500
28.880440575
28.880450825
28.880488350
28.880488525
28.880499400
28.880580625
28.880603637
28.880688213
28.880720187
28.880738862
28.880762888
28.880790713
28.880792700
28.880813125
28.880834737
28.880873013
28.880900925
28.880913938
28.880941687
28.880956188
28.881019563
28.881065288
28.881065925
28.881066050
28.881074600
28.881127712
28.881142262
28.881145875
28.881197437
28.881233500
28.881248950
28.881254688
28.881257975
28.881272412
28.881274700
28.881275900
28.881316850
28.881318288
28.881341338
28.881368550
28.881373638
28.881388613
28.881456950
28.881500463
28.881506125
28.881517125
28.881559213
28.881576213
28.881586125
28.881596000
28.881612737
28.881613563
28.881614738
28.881633575
28.881636950
28.881659112
28.881675400
28.881682037
28.881690962
28.881698750
28.881714187
28.881720462
28.881737538
28.881753875
28.881763325
28.881847312
28.881882313
28.881884925
28.881888975
28.881894800
28.881941188
28.881950925
28.881984362
28.881997575
28.882012875
28.882028300
28.882079888
28.882146887
28.882183950
28.882186925
28.882225650
28.882342675
28.882398850
28.882407862
28.882436138
28.882439563
28.882480387
28.882486387
28.882512762
28.882560112
28.882568725
28.882579575
28.882600387
28.882621525
28.882635862
28.882636263
28.882640950
28.882667400
28.882693975
28.882699887
28.882768550
28.882782375
28.882783087
28.882840650
28.882870562
28.882901900
28.882922288
28.882927637
28.882945925
28.882964262
28.883012538
28.883071588
28.883099025
28.883241650
28.883265025
28.883288387
28.883323775
28.883341375
28.883380913
28.883394900
28.883402950
28.883407475
28.883455600
28.883467962
28.883471875
28.883490800
28.883507275
28.883525863
28.883544413
28.883562387
28.883581163
28.883592213
28.883622438
28.883627387
28.883662600
28.883674175
28.883741363
28.883784013
28.883820875
28.883861875
28.883865012
28.883912412
28.883937775
28.883941413
28.884033000
28.884069600
28.884138038
28.884186500
28.884193875
28.884196225
28.884202625
28.884279062
28.884286450
28.884293338
28.884302412
28.884319738
28.884330513
28.884341575
28.884355050
28.884356113
28.884396450
28.884436675
28.884494062
28.884531163
28.884556950
28.884572100
28.884578225
28.884610975
28.884615288
28.884616925
28.884623138
28.884625562
28.884657612
28.884696088
28.884709800
28.884738162
28.884748237
28.884750900
28.884755913
28.884770375
28.884829675
28.884851063
28.884893088
28.884907400
28.884922200
28.884961413
28.884961663
28.885032300
28.885041150
28.885081388
28.885090675
28.885104537
28.885115537
28.885126875
28.885130825
28.885144275
28.885149300
28.885212487
28.885227225
28.885238700
28.885247625
28.885268437
28.885277513
28.885279150
28.885296550
28.885324788
28.885327100
28.885336075
28.885348663
28.885375700
28.885376375
28.885425225
28.885475000
28.885477000
28.885521713
28.885523475
28.885538250
28.885564575
28.885567775
28.885577800
28.885579625
28.885579825
28.885589225
28.885610050
28.885616975
28.885646375
28.885662000
28.885713500
28.885724062
28.885772012
28.885776888
28.885843862
28.885880038
28.885880238
28.885913650
28.885927537
28.885932700
28.885933363
28.885944200
28.885946063
28.885947825
28.885988500
28.886048662
28.886054287
28.886090650
28.886172337
28.886280750
28.886311787
28.886338425
28.886369900
28.886389350
28.886394263
28.886394350
28.886426213
28.886444475
28.886463850
28.886518038
28.886561450
28.886568262
28.886568425
28.886622425
28.886675212
28.886701563
28.886707775
28.886716113
28.886722462
28.886733725
28.886773650
28.886800750
28.886805338
28.886835488
28.886840763
28.886895612
28.886929613
28.887004013
28.887024113
28.887079875
28.887187350
28.887197012
28.887216537
28.887232488
28.887236350
28.887241875
28.887243387
28.887262437
28.887264063
28.887275062
28.887294950
28.887324750
28.887344038
28.887349925
28.887367113
28.887386425
28.887389438
28.887416875
28.887422850
28.887425538
28.887438925
28.887502063
28.887560163
28.887628750
28.887661363
28.887669787
28.887702637
28.887721975
28.887722062
28.887766662
28.887808225
28.887839712
28.887853862
28.887889750
28.887995113
28.888011150
28.888028112
28.888034450
28.888128162
28.888204050
28.888246937
28.888272838
28.888287750
28.888300725
28.888306562
28.888307963
28.888315237
28.888340088
28.888344838
28.888344925
28.888429950
28.888476337
28.888504275
28.888511637
28.888521125
28.888523187
28.888526688
28.888533088
28.888550725
28.888566637
28.888568025
28.888577800
28.888596437
28.888608412
28.888612388
28.888642975
28.888666413
28.888671850
28.888747937
28.888778950
28.888792875
28.888850150
28.888855012
28.888868575
28.888869275
28.888872425
28.888874188
28.888937438
28.888940650
28.889060950
28.889061175
28.889075337
28.889079925
28.889092550
28.889101513
28.889129163
28.889142750
28.889183075
28.889196300
28.889226188
28.889289812
28.889291325
28.889305000
28.889316013
28.889340275
28.889378125
28.889405925
28.889475262
28.889488413
28.889505912
28.889572737
28.889578425
28.889602825
28.889607013
28.889607125
28.889623063
28.889655838
28.889680300
28.889734888
28.889782550
28.889792025
28.889835538
28.889845838
28.889861475
28.889879500
28.889881962
28.889890500
28.889922225
28.889982225
28.889984525
28.889985150
28.890008325
28.890011000
28.890063025
28.890080425
28.890130962
28.890203925
28.890237213
28.890263588
28.890351875
28.890393150
28.890393463
28.890401212
28.890422512
28.890427487
28.890430112
28.890439137
28.890500888
28.890501125
28.890513875
28.890605725
28.890667125
28.890668937
28.890673275
28.890698550
28.890705400
28.890716250
28.890727738
28.890733775
28.890766012
28.890796913
28.890797075
28.890830875
28.890846638
28.890847288
28.890920700
28.890964825
28.890992300
28.890996987
28.891026225
28.891048337
28.891064012
28.891111138
28.891172212
28.891209050
28.891218662
28.891275475
28.891329450
28.891338812
28.891344288
28.891345663
28.891376238
28.891376488
28.891376588
28.891398375
28.891407000
28.891410325
28.891417025
28.891458375
28.891497987
28.891509850
28.891538100
28.891629112
28.891637213
28.891645550
28.891679725
28.891687650
28.891704950
28.891738163
28.891774112
28.891792088
28.891819013
28.891822538
28.891852750
28.891875025
28.891928012
28.891939600
28.891978488
28.891999388
28.892002212
28.892015512
28.892051525
28.892060675
28.892061037
28.892062000
28.892089738
28.892105637
28.892132763
28.892149463
28.892151050
28.892206613
28.892244538
28.892248500
28.892256312
28.892310162
28.892316413
28.892320762
28.892325750
28.892356300
28.892407100
28.892447225
28.892457713
28.892473187
28.892475075
28.892476537
28.892484700
28.892485687
28.892542813
28.892546463
28.892560487
28.892572450
28.892577325
28.892581638
28.892639875
28.892654250
28.892657675
28.892690650
28.892701775
28.892719500
28.892749112
28.892778225
28.892802000
28.892810650
28.892841500
28.892842500
28.892857500
28.892871175
28.892873250
28.892873337
28.892898362
28.892902025
28.892910575
28.892920350
28.892927550
28.892936237
28.892940650
28.892955812
28.892973000
28.892983337
28.893033625
28.893071900
28.893102462
28.893102863
28.893103550
28.893106900
28.893113588
28.893129900
28.893137750
28.893138125
28.893151888
28.893152713
28.893154200
28.893158338
28.893181775
28.893205762
28.893209013
28.893213825
28.893226050
28.893251650
28.893263525
28.893278025
28.893322838
28.893333738
28.893402212
28.893456475
28.893509637
28.893513563
28.893535925
28.893536687
28.893560162
28.893573612
28.893573713
28.893591562
28.893619637
28.893626775
28.893631250
28.893635775
28.893667262
28.893691538
28.893764550
28.893770525
28.893770725
28.893778862
28.893810237
28.893812737
28.893815938
28.893817062
28.893825012
28.893831000
28.893836087
28.893847450
28.893854313
28.893883200
28.893884737
28.893909288
28.893919638
28.893966525
28.893997050
28.894029625
28.894040387
28.894065850
28.894076950
28.894118150
28.894135450
28.894154137
28.894161525
28.894207025
28.894239675
28.894242263
28.894243875
28.894252450
28.894273225
28.894286512
28.894287975
28.894296488
28.894296862
28.894386900
28.894387425
28.894387788
28.894391600
28.894392187
28.894418287
28.894441725
28.894443375
28.894451938
28.894470512
28.894484125
28.894485137
28.894493975
28.894525750
28.894583150
28.894616050
28.894706388
28.894711175
28.894711562
28.894714150
28.894725687
28.894727563
28.894737988
28.894746637
28.894757438
28.894806688
28.894851925
28.894884888
28.894903025
28.894906112
28.894912625
28.894947550
28.894968800
28.894974475
28.894978950
28.894988650
28.894988738
28.895001675
28.895041200
28.895046325
28.895057063
28.895070525
28.895112325
28.895170962
28.895178713
28.895193600
28.895211437
28.895231425
28.895249062
28.895258725
28.895264050
28.895279625
28.895298812
28.895324563
28.895363325
28.895370100
28.895372525
28.895454888
28.895469250
28.895478838
28.895506300
28.895513538
28.895539700
28.895558462
28.895566700
28.895567638
28.895571413
28.895596325
28.895600613
28.895608525
28.895644700
28.895654487
28.895688638
28.895689200
28.895690150
28.895749913
28.895759075
28.895774213
28.895780950
28.895799750
28.895806825
28.895814188
28.895818725
28.895821013
28.895837238
28.895839138
28.895844663
28.895863637
28.895879238
28.895882575
28.895882663
28.895883800
28.895886550
28.895887725
28.895901762
28.895913550
28.895917250
28.895917538
28.895945538
28.895950062
28.895955475
28.896011313
28.896014500
28.896041100
28.896042913
28.896073500
28.896084600
28.896112350
28.896144012
28.896156363
28.896165025
28.896188950
28.896189338
28.896201725
28.896205887
28.896207950
28.896271738
28.896399075
28.896458075
28.896459375
28.896470288
28.896477013
28.896498562
28.896502800
28.896543512
28.896555787
28.896558100
28.896561525
28.896567963
28.896576475
28.896607312
28.896646000
28.896675138
28.896679263
28.896691262
28.896707875
28.896712963
28.896733663
28.896771400
28.896781575
28.896782412
28.896797437
28.896827925
28.896840300
28.896899275
28.896930113
28.896971588
28.896983138
28.897051925
28.897078188
28.897088425
28.897100925
28.897104050
28.897123912
28.897134750
28.897139062
28.897142062
28.897155300
28.897159725
28.897160000
28.897162462
28.897168862
28.897169063
28.897172512
28.897182737
28.897183762
28.897201462
28.897209137
28.897230350
28.897263525
28.897264125
28.897297875
28.897338162
28.897346938
28.897389663
28.897400625
28.897419375
28.897454537
28.897468525
28.897507387
28.897512175
28.897527538
28.897528538
28.897533050
28.897534562
28.897546775
28.897606638
28.897623187
28.897623525
28.897626938
28.897635925
28.897664425
28.897690175
28.897701550
28.897720600
28.897727050
28.897772525
28.897819762
28.897821163
28.897885325
28.897887025
28.897935238
28.897958962
28.897978762
28.897986200
28.897992800
28.898002950
28.898051263
28.898144575
28.898151025
28.898153275
28.898170012
28.898188925
28.898191175
28.898211825
28.898220075
28.898232938
28.898271000
28.898285650
28.898304213
28.898310937
28.898314712
28.898321813
28.898322400
28.898331575
28.898343175
28.898348062
28.898378888
28.898393650
28.898399675
28.898409850
28.898428500
28.898445787
28.898478162
28.898484250
28.898504438
28.898524112
28.898524837
28.898551800
28.898554100
28.898585900
28.898588050
28.898596725
28.898602838
28.898616337
28.898620475
28.898634450
28.898639738
28.898671638
28.898699713
28.898701312
28.898768800
28.898773125
28.898787625
28.898790613
28.898813387
28.898842063
28.898897925
28.898899288
28.898907538
28.898933537
28.898986050
28.898991475
28.898995787
28.898997462
28.899008500
28.899013888
28.899036462
28.899058338
28.899060438
28.899066687
28.899067913
28.899120513
28.899136213
28.899142075
28.899176100
28.899188863
28.899191663
28.899213425
28.899275950
28.899280375
28.899352500
28.899359100
28.899370963
28.899385475
28.899429562
28.899433587
28.899442413
28.899464250
28.899478975
28.899564300
28.899584500
28.899598937
28.899607137
28.899615812
28.899648138
28.899682837
28.899711888
28.899745950
28.899753137
28.899755650
28.899765462
28.899771838
28.899773562
28.899791825
28.899804175
28.899841350
28.899842650
28.899850612
28.899861300
28.899886575
28.899905338
28.899908588
28.899916225
28.899934688
28.899953137
28.899981737
28.900003488
28.900008275
28.900023400
28.900039312
28.900042125
28.900042475
28.900043113
28.900079162
28.900094863
28.900095875
28.900113188
28.900113538
28.900130612
28.900148438
28.900162975
28.900176162
28.900188500
28.900212200
28.900228250
28.900242813
28.900253612
28.900269812
28.900271238
28.900289200
28.900315712
28.900316737
28.900331025
28.900340625
28.900341025
28.900341212
28.900361238
28.900370050
28.900402475
28.900412938
28.900460700
28.900483188
28.900485875
28.900501712
28.900506100
28.900511575
28.900511675
28.900525188
28.900531613
28.900532625
28.900539675
28.900539762
28.900548862
28.900551275
28.900567925
28.900575513
28.900622350
28.900627538
28.900634750
28.900637200
28.900683888
28.900701188
28.900709837
28.900712388
28.900714963
28.900734262
28.900750062
28.900750388
28.900762600
28.900769850
28.900790163
28.900790600
28.900807750
28.900812688
28.900814525
28.900820800
28.900834725
28.900835687
28.900835862
28.900837500
28.900845250
28.900863800
28.900863888
28.900872038
28.900874337
28.900882362
28.900889962
28.900902675
28.900906625
28.900906825
28.900915087
28.900917250
28.900933412
28.900935212
28.900939037
28.900943250
28.900954388
28.900955750
28.900956100
28.900962475
28.900962688
28.900977113
28.900980663
28.900981950
28.900987862
28.900988762
28.900988850
28.900989275
28.900992550
28.901016875
28.901023200
28.901028225
28.901033162
28.901040013
28.901040138
28.901052050
28.901053063
28.901053950
28.901059300
28.901061813
28.901066225
28.901069775
28.901070000
28.901089962
28.901092200
28.901092650
28.901095475
28.901098238
28.901102812
28.901109138
28.901116900
28.901134213
28.901134675
28.901154988
28.901179612
28.901226387
28.901248138
28.901266962
28.901280688
28.901287675
28.901295337
28.901297463
28.901301775
28.901318025
28.901329300
28.901364175
28.901364825
28.901366425
28.901376175
28.901376813
28.901385037
28.901387625
28.901394050
28.901401463
28.901417525
28.901420987
28.901421850
28.901424937
28.901425588
28.901430363
28.901435962
28.901443325
28.901445700
28.901463513
28.901464387
28.901474550
28.901487312
28.901507600
28.901507725
28.901522437
28.901533025
28.901562863
28.901573725
28.901589387
28.901649000
28.901658687
28.901660137
28.901660725
28.901665800
28.901678113
28.901683712
28.901689462
28.901694125
28.901696125
28.901701800
28.901714275
28.901723250
28.901726425
28.901760163
28.901766500
28.901776112
28.901776275
28.901783162
28.901804138
28.901804225
28.901805437
28.901806812
28.901814462
28.901837137
28.901843150
28.901844450
28.901873650
28.901908038
28.901920375
28.901927288
28.901958300
28.901981438
28.901985150
28.902001775
28.902015162
28.902026050
28.902026500
28.902029287
28.902029537
28.902030775
28.902031100
28.902036587
28.902038850
28.902053350
28.902055713
28.902060475
28.902060575
28.902061837
28.902074150
28.902096575
28.902098075
28.902100737
28.902107000
28.902107475
28.902110288
28.902110888
28.902132825
28.902139225
28.902152337
28.902154763
28.902160062
28.902162875
28.902182088
28.902198825
28.902203200
28.902209138
28.902213912
28.902225738
28.902237675
28.902307425
28.902317187
28.902317375
28.902325550
28.902333500
28.902350525
28.902352812
28.902358175
28.902383038
28.902398175
28.902412275
28.902431012
28.902434275
28.902458362
28.902465000
28.902467563
28.902472600
28.902484350
28.902488687
28.902502050
28.902503150
28.902505975
28.902508588
28.902530100
28.902576763
28.902623363
28.902636000
28.902655537
28.902655625
28.902700513
28.902722637
28.902731587
28.902748400
28.902771637
28.902780250
28.902783213
28.902786625
28.902786712
28.902795975
28.902825387
28.902837663
28.902863450
28.902922012
28.902968800
28.902978125
28.903005063
28.903010237
28.903040225
28.903043888
28.903049475
28.903073625
28.903087088
28.903092250
28.903178850
28.903188912
28.903221200
28.903235125
28.903251737
28.903252062
28.903252575
28.903314913
28.903317087
28.903337550
28.903362488
28.903362838
28.903383075
28.903388425
28.903391450
28.903421825
28.903424862
28.903426900
28.903428875
28.903441125
28.903447688
28.903449062
28.903457950
28.903479125
28.903484863
28.903498225
28.903504263
28.903504525
28.903516700
28.903523900
28.903548600
28.903548725
28.903553475
28.903559825
28.903559900
28.903584988
28.903616688
28.903619762
28.903631600
28.903631700
28.903637775
28.903644938
28.903720012
28.903727787
28.903739450
28.903740900
28.903742812
28.903745113
28.903760512
28.903772038
28.903775588
28.903779588
28.903792600
28.903793687
28.903796325
28.903800538
28.903804137
28.903804387
28.903824125
28.903824638
28.903833825
28.903850662
28.903859238
28.903866663
28.903900850
28.903911238
28.903919088
28.903920563
28.903931012
28.903934400
28.903946275
28.903946462
28.903953413
28.903959288
28.903959625
28.903960087
28.903984875
28.903993625
28.903994775
28.903995575
28.904003525
28.904015637
28.904016962
28.904024550
28.904027350
28.904027438
28.904029313
28.904049825
28.904066987
28.904072575
28.904073350
28.904082587
28.904084975
28.904087125
28.904091925
28.904096662
28.904109162
28.904112488
28.904148938
28.904181525
28.904213587
28.904269050
28.904269338
28.904286325
28.904286950
28.904295475
28.904301763
28.904340462
28.904347488
28.904390600
28.904410100
28.904432625
28.904436238
28.904459187
28.904471150
28.904484213
28.904495675
28.904495800
28.904537525
28.904570475
28.904619400
28.904652563
28.904653813
28.904680138
28.904683875
28.904695450
28.904722888
28.904726838
28.904749200
28.904771175
28.904799012
28.904799100
28.904843237
28.904861125
28.904901425
28.904915738
28.904925837
28.904935525
28.904939563
28.904945725
28.904947513
28.904997963
28.905046563
28.905048238
28.905049900
28.905050750
28.905062087
28.905099237
28.905109638
28.905123487
28.905142975
28.905147100
28.905156100
28.905159750
28.905178775
28.905203862
28.905207925
28.905210038
28.905227425
28.905229575
28.905233887
28.905237837
28.905241787
28.905255588
28.905255900
28.905278088
28.905292612
28.905305625
28.905323925
28.905328037
28.905328538
28.905339375
28.905402925
28.905405350
28.905431375
28.905431713
28.905437138
28.905437612
28.905438100
28.905441750
28.905449387
28.905449525
28.905458250
28.905502688
28.905530762
28.905582787
28.905587475
28.905603825
28.905606062
28.905612812
28.905624200
28.905633675
28.905636550
28.905642325
28.905652163
28.905653375
28.905653550
28.905658525
28.905666425
28.905670788
28.905670900
28.905670987
28.905673225
28.905673413
28.905675950
28.905682825
28.905683725
28.905688100
28.905707425
28.905708663
28.905739900
28.905816162
28.905849612
28.905851138
28.905860150
28.905869863
28.905871587
28.905887725
28.905892350
28.905892438
28.905943037
28.905950912
28.905954600
28.905958225
28.905966800
28.905982387
28.905998288
28.906028962
28.906070713
28.906090563
28.906128675
28.906139325
28.906144562
28.906174562
28.906175212
28.906180875
28.906195888
28.906201275
28.906203687
28.906208813
28.906215275
28.906215437
28.906218813
28.906230888
28.906230987
28.906240850
28.906245712
28.906259225
28.906262637
28.906293175
28.906399900
28.906408000
28.906412437
28.906431788
28.906455063
28.906462625
28.906475100
28.906492713
28.906498463
28.906513638
28.906529962
28.906534963
28.906535887
28.906549088
28.906551212
28.906553850
28.906567550
28.906573950
28.906582775
28.906612863
28.906621937
28.906624538
28.906666925
28.906680600
28.906694088
28.906700275
28.906710187
28.906735838
28.906739525
28.906740038
28.906742162
28.906775775
28.906776212
28.906806062
28.906808450
28.906809263
28.906824763
28.906833025
28.906848437
28.906854837
28.906862512
28.906874138
28.906878038
28.906878213
28.906880550
28.906897612
28.906903725
28.906913000
28.906920588
28.906920912
28.906921125
28.906943550
28.906951012
28.906954425
28.906977488
28.906982287
28.906987762
28.906988837
28.906994363
28.907008313
28.907009062
28.907015887
28.907015975
28.907017975
28.907028050
28.907033037
28.907033150
28.907048400
28.907050063
28.907052925
28.907086412
28.907087912
28.907090050
28.907097987
28.907101838
28.907102950
28.907120500
28.907151150
28.907187875
28.907236850
28.907253900
28.907261263
28.907264375
28.907276950
28.907310225
28.907311062
28.907311200
28.907324325
28.907329337
28.907339850
28.907342950
28.907344663
28.907353437
28.907356875
28.907387288
28.907396025
28.907396112
28.907397125
28.907401387
28.907407275
28.907410138
28.907430775
28.907436763
28.907471387
28.907484600
28.907505700
28.907508525
28.907510000
28.907527550
28.907534650
28.907546862
28.907551100
28.907553938
28.907554475
28.907563537
28.907589488
28.907598213
28.907608750
28.907619675
28.907641212
28.907652187
28.907677875
28.907688087
28.907692788
28.907694388
28.907706538
28.907707138
28.907714400
28.907719825
28.907719938
28.907721200
28.907721837
28.907730200
28.907741212
28.907753725
28.907754262
28.907756187
28.907762712
28.907766900
28.907819713
28.907826238
28.907863600
28.907867900
28.907921525
28.907946237
28.907953863
28.907965750
28.907976400
28.907978900
28.907979725
28.907979963
28.907989075
28.907998350
28.907999925
28.908007687
28.908008750
28.908029925
28.908036688
28.908050487
28.908072963
28.908084237
28.908088325
28.908109775
28.908112750
28.908147513
28.908160637
28.908177150
28.908186262
28.908196962
28.908207700
28.908207800
28.908207888
28.908207975
28.908209625
28.908234150
28.908310125
28.908347287
28.908347675
28.908358662
28.908377162
28.908381813
28.908382300
28.908384887
28.908386125
28.908394550
28.908400312
28.908409313
28.908430587
28.908445325
28.908447487
28.908454875
28.908456650
28.908467675
28.908468775
28.908486625
28.908494400
28.908496525
28.908499325
28.908538437
28.908545437
28.908614650
28.908639838
28.908642163
28.908642687
28.908680600
28.908720250
28.908725963
28.908730988
28.908732050
28.908736675
28.908737725
28.908739425
28.908751250
28.908774862
28.908774987
28.908792775
28.908796900
28.908800688
28.908803162
28.908815100
28.908819275
28.908819363
28.908828837
28.908831938
28.908832888
28.908842588
28.908842675
28.908845525
28.908846075
28.908854275
28.908857238
28.908860037
28.908868837
28.908910475
28.908915262
28.908915725
28.908918388
28.908938625
28.908941625
28.908959137
28.908997900
28.908998687
28.909002613
28.909005763
28.909019600
28.909029250
28.909116275
28.909117825
28.909125137
28.909140175
28.909140838
28.909228038
28.909229588
28.909230288
28.909235138
28.909246362
28.909247188
28.909252913
28.909253175
28.909266600
28.909268925
28.909269712
28.909274238
28.909274800
28.909274888
28.909278312
28.909279050
28.909295487
28.909296075
28.909300725
28.909300887
28.909304250
28.909309187
28.909322275
28.909328800
28.909329425
28.909329513
28.909340938
28.909342712
28.909347875
28.909368687
28.909378687
28.909381537
28.909385012
28.909398050
28.909408463
28.909410275
28.909412525
28.909418287
28.909418712
28.909420838
28.909444950
28.909445225
28.909446338
28.909446650
28.909451713
28.909459225
28.909461325
28.909465937
28.909468038
28.909474813
28.909503162
28.909518563
28.909522513
28.909532488
28.909539762
28.909569762
28.909574138
28.909619625
28.909620725
28.909628475
28.909669550
28.909687025
28.909690150
28.909691950
28.909695975
28.909697037
28.909708525
28.909718500
28.909720625
28.909760375
28.909763363
28.909763750
28.909765050
28.909767112
28.909769463
28.909769663
28.909787812
28.909807437
28.909813988
28.909824713
28.909830100
28.909832013
28.909833913
28.909838463
28.909850025
28.909867963
28.909891963
28.909893938
28.909895550
28.909897550
28.909899600
28.909908950
28.909910650
28.909913463
28.909918913
28.909919088
28.909921312
28.909941813
28.909945700
28.910004225
28.910031025
28.910061263
28.910100875
28.910121513
28.910150150
28.910211387
28.910220700
28.910287875
28.910295225
28.910306000
28.910339663
28.910343200
28.910378825
28.910387288
28.910411800
28.910454650
28.910470813
28.910489162
28.910516550
28.910522800
28.910535988
28.910558675
28.910574338
28.910576787
28.910583425
28.910589287
28.910591113
28.910591525
28.910592162
28.910597425
28.910598650
28.910599913
28.910622125
28.910628300
28.910637050
28.910637850
28.910645950
28.910651700
28.910657812
28.910664250
28.910670925
28.910696563
28.910709800
28.910724162
28.910726275
28.910804350
28.910804775
28.910820025
28.910826775
28.910829375
28.910835925
28.910853625
28.910860150
28.910872238
28.910872313
28.910873537
28.910874950
28.910877787
28.910889562
28.910895763
28.910900500
28.910900587
28.910901125
28.910903125
28.910903725
28.910906675
28.910907500
28.910926550
28.910930800
28.910934262
28.910946537
28.910947538
28.910956925
28.910957225
28.910958538
28.910959900
28.910961275
28.910962937
28.910964413
28.910972025
28.910972650
28.910987425
28.910993063
28.910993687
28.910997913
28.911003963
28.911012737
28.911042287
28.911051900
28.911054575
28.911060350
28.911061662
28.911062800
28.911064350
28.911069800
28.911073275
28.911073438
28.911080925
28.911105712
28.911119787
28.911119912
28.911130000
28.911145050
28.911179612
28.911200713
28.911214788
28.911218412
28.911280838
28.911284800
28.911321450
28.911325050
28.911325150
28.911325313
28.911406000
28.911423662
28.911440625
28.911444388
28.911454475
28.911462350
28.911468900
28.911476862
28.911487000
28.911487875
28.911504063
28.911504350
28.911508925
28.911509025
28.911517588
28.911523237
28.911540563
28.911551887
28.911576075
28.911598350
28.911600700
28.911612963
28.911613088
28.911619125
28.911621737
28.911634550
28.911644513
28.911654738
28.911659113
28.911660037
28.911660125
28.911692425
28.911692525
28.911696275
28.911704912
28.911709900
28.911711763
28.911717412
28.911854287
28.911864738
28.911869712
28.911870912
28.911876425
28.911876575
28.911888013
28.911900038
28.911900912
28.911903187
28.911904312
28.911921813
28.911937225
28.911939063
28.911951263
28.911951525
28.911960987
28.911979738
28.911989388
28.912044375
28.912056787
28.912065138
28.912068925
28.912072688
28.912079050
28.912080612
28.912085300
28.912087925
28.912098838
28.912106238
28.912114988
28.912122975
28.912129725
28.912130600
28.912132350
28.912135438
28.912142362
28.912151488
28.912158200
28.912165700
28.912175250
28.912185663
28.912189587
28.912192188
28.912232563
28.912264250
28.912265238
28.912323512
28.912323600
28.912401438
28.912413300
28.912416475
28.912420387
28.912431788
28.912431875
28.912432138
28.912433113
28.912437212
28.912437300
28.912447125
28.912455687
28.912457487
28.912468012
28.912483300
28.912483450
28.912484375
28.912505000
28.912507150
28.912534363
28.912535587
28.912535675
28.912541562
28.912565562
28.912568538
28.912574612
28.912576800
28.912581275
28.912632863
28.912636988
28.912638363
28.912648663
28.912656337
28.912676937
28.912692300
28.912710575
28.912721138
28.912729950
28.912773512
28.912777275
28.912779575
28.912784950
28.912804838
28.912811100
28.912812700
28.912817038
28.912817763
28.912829275
28.912836287
28.912847712
28.912852975
28.912856700
28.912857000
28.912860100
28.912866900
28.912875588
28.912897700
28.912899150
28.912975575
28.913035750
28.913051900
28.913054462
28.913059087
28.913074650
28.913076463
28.913134938
28.913157688
28.913190912
28.913191013
28.913195037
28.913226300
28.913244263
28.913245400
28.913250412
28.913262575
28.913299175
28.913331813
28.913336500
28.913337775
28.913341438
28.913379675
28.913431000
28.913452312
28.913454587
28.913510788
28.913510875
28.913513363
28.913570175
28.913597112
28.913604163
28.913612087
28.913620538
28.913653850
28.913662225
28.913692400
28.913707125
28.913749388
28.913767375
28.913780650
28.913804962
28.913825675
28.913864075
28.913868588
28.913895500
28.913895938
28.913900613
28.913901837
28.913902600
28.913909325
28.913913888
28.913969800
28.913969887
28.913971012
28.913992512
28.914000300
28.914014150
28.914021875
28.914026763
28.914069363
28.914069613
28.914077600
28.914109825
28.914118913
28.914122650
28.914129250
28.914146475
28.914178300
28.914194263
28.914197063
28.914236950
28.914237538
28.914241838
28.914268787
28.914280462
28.914284075
28.914298863
28.914304838
28.914312138
28.914323362
28.914371050
28.914379888
28.914382362
28.914409925
28.914410012
28.914425850
28.914429525
28.914432100
28.914451537
28.914451650
28.914457662
28.914484225
28.914517513
28.914535400
28.914724912
28.914735400
28.914735487
28.914776813
28.914776962
28.914793450
28.914802100
28.914836113
28.914842238
28.914847313
28.914880763
28.914901575
28.914950975
28.914984900
28.915013325
28.915018925
28.915050925
28.915083062
28.915124500
28.915137350
28.915147050
28.915167400
28.915182412
28.915195862
28.915203287
28.915287450
28.915312087
28.915312500
28.915316113
28.915316700
28.915326413
28.915328175
28.915336375
28.915351337
28.915393538
28.915416812
28.915417762
28.915424975
28.915458825
28.915481988
28.915511000
28.915524400
28.915549200
28.915554838
28.915561150
28.915562162
28.915572262
28.915608125
28.915609787
28.915624425
28.915642337
28.915642537
28.915646100
28.915667662
28.915684300
28.915734437
28.915744375
28.915758413
28.915764925
28.915767600
28.915771237
28.915782575
28.915786125
28.915794788
28.915839088
28.915943138
28.915946013
28.915976538
28.915996725
28.916016712
28.916027163
28.916035725
28.916079962
28.916099750
28.916111337
28.916117100
28.916125838
28.916125925
28.916136613
28.916145550
28.916157913
28.916158325
28.916255787
28.916308137
28.916313650
28.916330762
28.916480150
28.916502188
28.916563675
28.916564000
28.916578900
28.916595025
28.916604437
28.916623875
28.916644150
28.916710363
28.916717637
28.916735563
28.916749525
28.916766938
28.916773500
28.916790725
28.916809937
28.916833725
28.916836312
28.916861788
28.916862075
28.916862175
28.916958987
28.916959412
28.917079050
28.917119763
28.917128712
28.917145250
28.917189588
28.917293037
28.917342600
28.917342800
28.917351225
28.917363025
28.917401112
28.917412000
28.917447813
28.917463663
28.917489463
28.917542350
28.917576812
28.917579262
28.917592662
28.917651900
28.917659737
28.917713350
28.917723788
28.917727475
28.917739450
28.917759425
28.917791375
28.917791462
28.917796263
28.917801825
28.917829438
28.918017388
28.918030188
28.918045688
28.918068650
28.918081550
28.918089125
28.918172150
28.918185937
28.918231712
28.918239537
28.918286812
28.918327887
28.918399550
28.918420862
28.918444925
28.918445425
28.918469762
28.918499275
28.918570762
28.918593162
28.918609400
28.918616775
28.918630150
28.918638625
28.918701825
28.918714387
28.918730437
28.918769575
28.918825800
28.918826275
28.918838600
28.918891613
28.918898988
28.918967975
28.919036250
28.919036450
28.919098850
28.919122887
28.919149363
28.919201788
28.919203100
28.919211288
28.919214575
28.919250550
28.919290262
28.919315488
28.919333412
28.919416138
28.919446937
28.919490050
28.919504450
28.919527513
28.919550125
28.919606125
28.919626800
28.919682100
28.919709950
28.919760012
28.919787400
28.919797475
28.919805325
28.919840812
28.919893600
28.919914362
28.919944663
28.919984437
28.920055975
28.920151950
28.920166000
28.920166075
28.920194088
28.920340775
28.920351800
28.920392513
28.920395787
28.920411200
28.920456750
28.920456850
28.920466475
28.920492062
28.920497475
28.920517100
28.920521775
28.920636488
28.920722900
28.920739575
28.920880050
28.920937138
28.920941475
28.920970325
28.920999025
28.921088325
28.921131263
28.921151900
28.921170262
28.921181500
28.921252362
28.921269300
28.921269375
28.921319575
28.921381513
28.921386913
28.921439225
28.921452725
28.921453200
28.921453288
28.921457675
28.921489888
28.921491213
28.921545212
28.921598737
28.921652425
28.921698312
28.921720238
28.921734188
28.921751137
28.921769175
28.921774612
28.921890188
28.921903338
28.922059525
28.922064013
28.922073512
28.922091150
28.922158175
28.922295800
28.922336063
28.922356800
28.922391337
28.922399625
28.922436313
28.922438975
28.922470025
28.922498625
28.922543113
28.922546175
28.922547125
28.922658250
28.922664437
28.922665037
28.922682337
28.922814813
28.922910075
28.922999812
28.923071312
28.923101800
28.923114212
28.923127775
28.923208712
28.923251087
28.923262275
28.923288350
28.923360338
28.923368338
28.923376375
28.923395850
28.923427038
28.923430325
28.923466462
28.923516312
28.923557025
28.923565475
28.923651688
28.923709050
28.923720800
28.923737050
28.923760175
28.923786588
28.923887275
28.923892150
28.923915262
28.923952362
28.924001025
28.924016212
28.924017375
28.924032975
28.924049400
28.924061900
28.924115275
28.924208675
28.924211150
28.924231625
28.924233000
28.924257212
28.924266175
28.924290525
28.924300788
28.924318150
28.924348088
28.924397187
28.924460288
28.924465937
28.924466325
28.924473500
28.924474125
28.924738613
28.924744812
28.924768838
28.924822325
28.924887488
28.924923088
28.924927650
28.924935762
28.924943850
28.924955200
28.924996862
28.924998837
28.925017125
28.925059550
28.925077237
28.925096400
28.925098263
28.925112112
28.925121100
28.925156125
28.925214775
28.925317888
28.925352675
28.925385037
28.925394512
28.925410288
28.925413725
28.925455450
28.925462513
28.925510300
28.925523725
28.925584812
28.925637625
28.925658513
28.925664562
28.925670888
28.925694888
28.925730937
28.925734650
28.925767288
28.925805963
28.925874612
28.925875363
28.925882488
28.925897563
28.925899275
28.925937438
28.925971350
28.926036588
28.926052613
28.926055937
28.926095275
28.926112050
28.926112463
28.926115662
28.926117375
28.926138337
28.926154900
28.926208225
28.926294937
28.926371912
28.926377263
28.926377475
28.926385450
28.926412962
28.926461000
28.926493875
28.926518363
28.926558062
28.926616863
28.926785237
28.926832150
28.926858075
28.926863425
28.926865625
28.926869500
28.926878988
28.926880350
28.926919100
28.926947600
28.926953737
28.926980963
28.926981625
28.926988775
28.927012687
28.927047775
28.927065325
28.927077550
28.927080187
28.927086300
28.927099587
28.927155525
28.927198037
28.927246087
28.927347200
28.927378375
28.927391987
28.927392287
28.927395512
28.927408050
28.927420325
28.927454875
28.927462100
28.927471987
28.927497913
28.927504088
28.927512737
28.927528513
28.927586650
28.927630700
28.927641238
28.927645300
28.927654250
28.927664200
28.927670837
28.927683138
28.927743338
28.927765413
28.927867362
28.927886363
28.927897500
28.927900212
28.927900462
28.927916888
28.927941500
28.927973875
28.927997337
28.928016888
28.928017113
28.928067488
28.928068225
28.928086338
28.928090288
28.928195038
28.928238912
28.928246675
28.928262538
28.928274963
28.928359588
28.928391175
28.928409125
28.928458787
28.928470900
28.928511375
28.928527675
28.928574325
28.928611975
28.928632763
28.928641088
28.928647138
28.928647525
28.928679800
28.928712562
28.928862900
28.928868125
28.928876850
28.928922250
28.928933750
28.928933838
28.928953975
28.928984562
28.928984988
28.929012250
28.929079462
28.929108675
28.929178025
28.929278250
28.929278888
28.929298187
28.929312675
28.929321350
28.929331587
28.929372937
28.929400462
28.929438512
28.929447187
28.929489987
28.929510538
28.929553712
28.929605050
28.929617713
28.929621687
28.929656087
28.929735675
28.929745137
28.929769638
28.929813875
28.929815887
28.929817213
28.929859150
28.929898712
28.929915975
28.929965962
28.929997962
28.930007600
28.930041237
28.930050550
28.930108325
28.930108663
28.930114088
28.930129275
28.930178550
28.930258025
28.930355250
28.930405862
28.930434475
28.930501425
28.930501675
28.930505425
28.930518338
28.930527750
28.930600762
28.930653787
28.930805437
28.930820288
28.930825988
28.930890287
28.930891700
28.930927487
28.930929700
28.930946913
28.930954938
28.930990788
28.931000812
28.931063162
28.931160563
28.931189038
28.931217588
28.931219488
28.931257050
28.931339212
28.931381988
28.931452550
28.931456413
28.931463375
28.931553125
28.931571112
28.931574700
28.931580000
28.931637788
28.931638437
28.931680187
28.931751037
28.931765213
28.931799538
28.931832163
28.931903563
28.931936250
28.931991075
28.932081012
28.932083287
28.932083362
28.932084825
28.932097075
28.932120025
28.932137838
28.932162525
28.932177763
28.932180125
28.932187450
28.932212850
28.932267275
28.932358025
28.932445113
28.932527925
28.932548137
28.932573600
28.932581375
28.932605813
28.932657625
28.932657712
28.932684450
28.932757275
28.932833662
28.932883663
28.932887462
28.932903525
28.932974450
28.933015413
28.933020200
28.933030975
28.933086925
28.933140075
28.933212288
28.933212375
28.933218387
28.933244125
28.933366837
28.933439113
28.933449412
28.933579700
28.933667550
28.933708662
28.933941225
28.933975225
28.933986137
28.934045963
28.934112550
28.934130362
28.934131687
28.934136138
28.934140425
28.934276812
28.934309625
28.934348300
28.934361638
28.934382362
28.934397163
28.934403062
28.934403137
28.934443512
28.934470550
28.934489475
28.934507988
28.934639800
28.934651375
28.934682000
28.934837825
28.934842588
28.934871225
28.934871313
28.934875663
28.934943888
28.934961963
28.935105288
28.935120887
28.935125325
28.935261150
28.935395025
28.935447463
28.935516050
28.935607750
28.935628625
28.935646950
28.935653362
28.935757075
28.935816537
28.935923125
28.935932238
28.935937875
28.935950488
28.935963613
28.935970850
28.936090213
28.936119025
28.936143625
28.936168475
28.936182575
28.936206725
28.936221700
28.936366737
28.936370413
28.936445875
28.936476350
28.936534400
28.936591475
28.936597762
28.936606562
28.936608650
28.936863825
28.936958987
28.936999813
28.937062713
28.937077287
28.937107175
28.937117663
28.937213150
28.937216513
28.937232337
28.937310012
28.937370925
28.937376288
28.937391475
28.937398625
28.937425050
28.937501775
28.937513575
28.937605762
28.937654875
28.937728225
28.937766187
28.937924263
28.937998663
28.938000412
28.938015200
28.938077113
28.938139350
28.938162162
28.938204537
28.938262100
28.938309463
28.938337500
28.938344463
28.938419537
28.938428988
28.938467988
28.938490687
28.938531600
28.938572250
28.938727375
28.938727725
28.938741975
28.938758150
28.938769925
28.938804637
28.938848288
28.938862150
28.938870887
28.938932550
28.938985750
28.939100650
28.939117437
28.939120738
28.939237837
28.939296450
28.939297437
28.939315163
28.939316800
28.939318962
28.939323925
28.939341850
28.939359100
28.939378287
28.939445975
28.939451488
28.939455513
28.939494225
28.939523475
28.939529475
28.939537625
28.939568762
28.939571625
28.939572150
28.939597000
28.939618175
28.939676975
28.939679575
28.939704762
28.939731125
28.939733475
28.939748563
28.939778525
28.939778612
28.939801925
28.939810175
28.939843950
28.939902038
28.939902125
28.939902588
28.939918900
28.939924375
28.939940400
28.939970025
28.940033525
28.940038862
28.940062475
28.940114075
28.940138825
28.940155262
28.940300275
28.940481750
28.940569000
28.940569200
28.940574950
28.940594588
28.940644450
28.940644575
28.940659213
28.940732700
28.940788037
28.940818538
28.940841875
28.940849800
28.940893438
28.940895762
28.940912175
28.940912700
28.940948887
28.940971812
28.941000850
28.941097388
28.941118213
28.941136187
28.941139375
28.941210287
28.941312562
28.941348425
28.941351713
28.941374625
28.941384200
28.941388262
28.941469987
28.941485962
28.941508325
28.941531812
28.941533612
28.941599075
28.941782225
28.941801400
28.941848512
28.942008812
28.942023438
28.942052675
28.942074037
28.942097900
28.942220575
28.942234638
28.942265813
28.942273950
28.942312562
28.942314912
28.942329100
28.942357987
28.942483850
28.942491400
28.942523100
28.942600425
28.942662062
28.942676025
28.942680050
28.942714788
28.942724188
28.942745850
28.942830100
28.942846537
28.942902875
28.942915025
28.942951575
28.942955350
28.942970138
28.942995050
28.943032712
28.943067775
28.943166162
28.943270363
28.943284625
28.943286487
28.943306062
28.943319913
28.943336150
28.943425075
28.943483050
28.943523762
28.943708050
28.943711825
28.943721075
28.943729700
28.943784500
28.943799275
28.943811475
28.943865050
28.943928562
28.943971900
28.944072575
28.944104962
28.944105525
28.944126900
28.944129662
28.944189738
28.944279900
28.944398737
28.944427937
28.944466563
28.944482737
28.944540288
28.944549300
28.944632462
28.944632563
28.944709837
28.944728313
28.944812412
28.944820038
28.944828387
28.944899325
28.944992775
28.945009362
28.945023750
28.945166225
28.945169763
28.945195512
28.945200562
28.945232000
28.945232087
28.945305937
28.945341825
28.945362712
28.945391312
28.945460025
28.945461725
28.945497463
28.945503037
28.945538525
28.945566263
28.945576638
28.945601950
28.945639800
28.945665438
28.945725213
28.945744937
28.945794137
28.945833225
28.945870412
28.945944838
28.946113588
28.946234275
28.946265787
28.946286700
28.946375075
28.946398213
28.946501325
28.946503713
28.946550712
28.946574162
28.946636563
28.946638862
28.946661100
28.946703525
28.946784687
28.946784762
28.946799400
28.946811987
28.946914750
28.947060575
28.947141025
28.947182462
28.947266975
28.947285562
28.947297925
28.947364862
28.947500075
28.947553112
28.947583775
28.947618575
28.947650962
28.947671713
28.947689575
28.947719325
28.947805662
28.947814413
28.947816837
28.947842525
28.947960863
28.947975925
28.947982888
28.947991412
28.947991512
28.948016700
28.948035862
28.948037088
28.948055862
28.948116738
28.948127725
28.948129800
28.948225275
28.948234000
28.948244500
28.948258237
28.948278825
28.948283900
28.948286975
28.948289712
28.948362962
28.948420488
28.948446225
28.948450588
28.948507650
28.948526937
28.948567475
28.948567800
28.948587475
28.948605163
28.948657763
28.948669537
28.948689812
28.948699738
28.948711725
28.948831863
28.948847713
28.948856837
28.948865200
28.948895150
28.948932950
28.949074038
28.949167725
28.949189200
28.949192075
28.949249388
28.949279325
28.949325500
28.949325587
28.949355363
28.949359113
28.949440250
28.949456550
28.949481300
28.949492950
28.949534962
28.949612063
28.949632900
28.949701075
28.949720962
28.949755900
28.949760450
28.949783487
28.949872325
28.950013663
28.950022637
28.950056125
28.950099613
28.950099712
28.950213175
28.950223200
28.950271050
28.950278650
28.950312550
28.950330275
28.950388063
28.950388763
28.950539463
28.950648350
28.950864275
28.950898188
28.950906750
28.950906837
28.950913400
28.950924475
28.950926438
28.950981738
28.950996688
28.951000113
28.951107875
28.951164563
28.951177875
28.951204075
28.951271913
28.951276850
28.951323112
28.951333263
28.951384588
28.951521487
28.951613925
28.951810300
28.951813650
28.951819012
28.951825088
28.951851738
28.951889713
28.951892288
28.951927812
28.951928062
28.951930600
28.951949975
28.952091012
28.952100775
28.952103575
28.952103663
28.952106663
28.952208700
28.952253150
28.952279713
28.952281550
28.952332000
28.952356475
28.952356563
28.952373112
28.952420175
28.952426400
28.952434800
28.952481350
28.952486800
28.952494025
28.952496437
28.952506400
28.952518337
28.952529900
28.952778275
28.952843725
28.952908788
28.952953212
28.953033875
28.953117525
28.953182738
28.953247488
28.953254975
28.953256050
28.953306212
28.953344587
28.953390287
28.953482350
28.953495938
28.953512562
28.953523275
28.953565825
28.953592588
28.953701825
28.953701913
28.953723312
28.953723400
28.953747500
28.953827137
28.953843362
28.953853925
28.953863263
28.953899638
28.953907200
28.953907288
28.953960563
28.954003638
28.954021087
28.954074575
28.954099075
28.954126100
28.954158425
28.954194313
28.954206600
28.954278462
28.954288212
28.954365763
28.954384175
28.954392088
28.954438125
28.954575875
28.954587862
28.954607288
28.954608312
28.954696150
28.954768150
28.954790988
28.954894775
28.954908912
28.954941263
28.954943800
28.954951162
28.954971187
28.955025738
28.955096725
28.955114025
28.955132563
28.955200275
28.955215613
28.955217275
28.955244450
28.955253837
28.955265250
28.955265337
28.955291900
28.955376200
28.955381525
28.955428113
28.955460425
28.955462100
28.955472638
28.955503437
28.955523750
28.955551325
28.955651837
28.955666450
28.955758712
28.955787838
28.955850162
28.955992363
28.956002937
28.956092525
28.956120237
28.956121863
28.956127050
28.956147462
28.956179338
28.956241037
28.956299875
28.956364312
28.956368825
28.956383575
28.956410462
28.956424050
28.956430113
28.956457450
28.956546412
28.956587225
28.956591888
28.956602562
28.956605338
28.956619612
28.956671500
28.956693512
28.956696900
28.956741862
28.956760225
28.956765838
28.956816325
28.956870300
28.956906813
28.957004713
28.957006662
28.957138225
28.957173538
28.957228850
28.957269737
28.957273588
28.957273800
28.957328938
28.957341075
28.957345625
28.957370225
28.957372000
28.957413787
28.957414062
28.957469400
28.957721150
28.957739862
28.957753463
28.957769900
28.957794938
28.957806525
28.957808413
28.957932513
28.957932612
28.957977125
28.958048112
28.958079025
28.958132475
28.958168700
28.958189987
28.958197100
28.958291563
28.958301613
28.958313113
28.958378513
28.958486337
28.958615475
28.958617063
28.958629300
28.958635762
28.958655538
28.958766963
28.958837962
28.958934275
28.958939975
28.958940063
28.958977725
28.959057225
28.959067925
28.959102825
28.959137475
28.959138312
28.959255213
28.959282600
28.959371925
28.959451263
28.959476550
28.959486150
28.959515688
28.959522113
28.959536900
28.959550588
28.959599812
28.959621150
28.959634425
28.959673738
28.959678800
28.959681625
28.959789512
28.959812088
28.959859587
28.959860613
28.959901300
28.959920275
28.960032987
28.960033163
28.960044900
28.960101063
28.960120362
28.960183075
28.960190337
28.960190425
28.960198950
28.960234575
28.960298475
28.960341075
28.960351062
28.960351213
28.960351612
28.960374775
28.960379588
28.960395450
28.960439650
28.960443175
28.960477288
28.960569863
28.960578950
28.960618325
28.960640387
28.960640637
28.960696937
28.960698600
28.960786275
28.960841438
28.960841513
28.960843562
28.960911388
28.960968587
28.960968675
28.960968812
28.961018563
28.961055825
28.961079287
28.961153150
28.961161137
28.961164387
28.961315587
28.961386162
28.961441200
28.961536913
28.961562463
28.961562687
28.961567362
28.961594287
28.961678062
28.961678362
28.961682487
28.961690600
28.961695537
28.961730962
28.961740787
28.961839087
28.961865012
28.961866225
28.961867212
28.961891188
28.961921450
28.961933462
28.961944112
28.961965525
28.961977125
28.961999825
28.962028300
28.962046687
28.962131350
28.962142962
28.962168738
28.962354812
28.962356713
28.962509937
28.962512400
28.962562563
28.962583625
28.962586212
28.962623012
28.962751238
28.962752850
28.962889375
28.962984863
28.963033650
28.963067813
28.963078662
28.963108887
28.963109850
28.963110113
28.963117687
28.963127500
28.963170238
28.963177287
28.963234500
28.963244437
28.963259288
28.963311425
28.963343237
28.963352487
28.963388812
28.963560188
28.963616925
28.963640875
28.963791375
28.963893700
28.963949550
28.963957900
28.963974963
28.963979138
28.963988787
28.964002200
28.964025712
28.964065900
28.964116450
28.964162762
28.964266900
28.964316087
28.964318313
28.964331675
28.964379588
28.964425525
28.964450000
28.964454062
28.964454787
28.964517063
28.964565225
28.964565550
28.964630338
28.964775237
28.964894800
28.964940925
28.964941475
28.964963650
28.964965000
28.964965100
28.965024175
28.965069225
28.965069600
28.965070687
28.965078500
28.965095387
28.965232413
28.965347363
28.965350950
28.965372775
28.965375225
28.965383025
28.965392675
28.965427913
28.965491538
28.965509650
28.965516087
28.965523425
28.965523500
28.965527987
28.965544350
28.965579388
28.965617512
28.965634225
28.965634363
28.965715513
28.965922962
28.965925300
28.965936213
28.965937437
28.966074613
28.966171900
28.966263238
28.966279450
28.966323750
28.966348713
28.966350412
28.966399225
28.966451662
28.966466225
28.966468475
28.966481963
28.966500900
28.966506962
28.966538087
28.966638450
28.966676362
28.966701125
28.966852850
28.967049938
28.967053450
28.967088938
28.967103138
28.967335025
28.967335287
28.967391600
28.967405737
28.967450463
28.967469287
28.967533787
28.967534625
28.967561437
28.967604650
28.967682763
28.967708462
28.967732313
28.967775062
28.967791937
28.967792100
28.967807475
28.967835600
28.967886725
28.967933762
28.967934125
28.967940500
28.967975700
28.968000900
28.968033875
28.968034563
28.968048225
28.968083538
28.968097562
28.968114725
28.968149387
28.968164025
28.968185225
28.968286938
28.968387888
28.968415562
28.968421450
28.968439437
28.968471975
28.968511625
28.968601863
28.968647963
28.968687487
28.968705737
28.968726962
28.968744425
28.968744700
28.968931262
28.968935663
28.968976462
28.968997425
28.968997838
28.969042175
28.969042263
28.969059788
28.969066700
28.969127875
28.969198688
28.969262575
28.969266325
28.969297238
28.969385587
28.969420975
28.969431325
28.969441600
28.969455862
28.969531200
28.969551487
28.969564237
28.969566550
28.969631150
28.969653913
28.969708737
28.969730412
28.969824187
28.969902050
28.969926375
28.969946087
28.969975937
28.970021600
28.970042600
28.970072225
28.970137937
28.970142487
28.970167300
28.970169725
28.970186512
28.970208100
28.970263500
28.970282225
28.970496125
28.970499163
28.970532637
28.970558638
28.970638462
28.970706688
28.970711625
28.970712688
28.970793763
28.970817087
28.970829663
28.970877475
28.970921675
28.971051050
28.971100888
28.971152425
28.971159900
28.971189162
28.971204000
28.971229675
28.971248213
28.971268175
28.971269875
28.971272350
28.971289038
28.971415063
28.971421137
28.971441750
28.971491212
28.971542375
28.971570350
28.971604287
28.971654462
28.971759462
28.971768850
28.971872675
28.971924262
28.971960912
28.971974012
28.972021263
28.972038212
28.972075425
28.972078425
28.972078600
28.972153925
28.972159675
28.972202025
28.972241163
28.972271025
28.972394363
28.972420650
28.972429462
28.972430500
28.972464550
28.972520163
28.972544025
28.972799250
28.972840725
28.972853288
28.972905888
28.972923412
28.972923500
28.973015212
28.973030013
28.973031200
28.973049575
28.973053400
28.973114075
28.973185875
28.973188387
28.973261013
28.973300388
28.973302450
28.973333238
28.973344750
28.973347262
28.973357150
28.973390825
28.973396788
28.973492650
28.973630912
28.973681925
28.973702250
28.973716025
28.973735937
28.973841787
28.973850937
28.973927300
28.973946313
28.974010800
28.974057837
28.974091538
28.974097687
28.974191200
28.974222450
28.974279738
28.974312337
28.974410062
28.974457288
28.974467700
28.974553475
28.974560912
28.974567650
28.974581463
28.974701825
28.974800875
28.974800963
28.974906825
28.974920913
28.974927462
28.974927875
28.974965900
28.975124325
28.975131275
28.975149400
28.975159838
28.975301088
28.975327350
28.975397225
28.975434125
28.975492275
28.975563175
28.975623300
28.975761250
28.975811750
28.975871087
28.975871263
28.975899975
28.975971887
28.976031412
28.976089925
28.976095888
28.976100100
28.976100462
28.976139200
28.976219087
28.976230100
28.976327738
28.976328438
28.976404500
28.976467563
28.976491112
28.976662025
28.976679150
28.976701350
28.976736313
28.976797138
28.976808313
28.976810975
28.976850062
28.976852212
28.976852300
28.976886300
28.976900163
28.976931875
28.976942613
28.976947650
28.977031175
28.977089612
28.977293700
28.977297862
28.977352338
28.977367850
28.977437462
28.977456125
28.977491037
28.977506537
28.977527200
28.977545263
28.977549225
28.977603663
28.977736925
28.977856062
28.977889987
28.977987313
28.977991400
28.978089425
28.978139213
28.978193212
28.978262900
28.978365925
28.978394375
28.978435775
28.978658700
28.978660838
28.978698475
28.978740900
28.978762288
28.978889162
28.978959175
28.979006263
28.979019762
28.979085138
28.979104362
28.979129125
28.979139925
28.979187612
28.979225487
28.979233163
28.979261325
28.979302800
28.979322338
28.979433163
28.979546600
28.979631687
28.979701162
28.979809000
28.979837888
28.979856263
28.979857962
28.979930338
28.979962150
28.979963875
28.979968487
28.980069400
28.980116850
28.980162338
28.980200113
28.980223688
28.980229262
28.980254112
28.980258712
28.980332637
28.980348537
28.980380725
28.980381725
28.980382062
28.980410675
28.980430263
28.980434500
28.980471000
28.980519188
28.980525600
28.980528200
28.980599538
28.980628550
28.980631738
28.980652237
28.980688150
28.980690938
28.980691075
28.980878838
28.980930612
28.980935962
28.980939075
28.980991412
28.981017337
28.981080988
28.981106775
28.981144363
28.981201225
28.981217137
28.981246175
28.981342913
28.981345162
28.981363688
28.981388138
28.981457875
28.981501587
28.981503213
28.981568837
28.981623600
28.981707862
28.981749350
28.981776062
28.981793962
28.981801763
28.981817275
28.981829963
28.981904912
28.981920825
28.981921862
28.981930925
28.981955537
28.981997638
28.982233875
28.982319413
28.982395938
28.982397438
28.982504287
28.982631800
28.982632175
28.982693550
28.982702000
28.982708138
28.982715800
28.982741250
28.982769188
28.982999150
28.983068537
28.983077687
28.983210475
28.983212863
28.983304437
28.983368975
28.983372138
28.983455638
28.983493537
28.983508225
28.983578587
28.983616825
28.983655175
28.983672362
28.983736212
28.983744025
28.983861650
28.983889037
28.983907875
28.984023550
28.984085600
28.984099288
28.984213787
28.984261025
28.984337213
28.984388150
28.984411963
28.984416938
28.984453812
28.984492638
28.984502175
28.984502275
28.984502863
28.984539788
28.984629112
28.984670812
28.984769700
28.984835350
28.984845137
28.984857188
28.984932125
28.984971950
28.985009250
28.985062600
28.985064825
28.985152625
28.985173662
28.985213088
28.985280213
28.985300688
28.985311875
28.985316363
28.985387375
28.985394737
28.985503125
28.985538337
28.985562400
28.985572613
28.985615787
28.985615912
28.985661963
28.985669488
28.985720538
28.985731925
28.985755675
28.985757012
28.985765575
28.985787512
28.985914200
28.985915575
28.985968375
28.985973350
28.986019250
28.986032775
28.986146450
28.986197975
28.986224562
28.986233112
28.986259775
28.986334000
28.986378937
28.986573213
28.986577838
28.986674100
28.986678625
28.986678750
28.986706300
28.986740713
28.986769425
28.986807300
28.986879675
28.986892162
28.986911863
28.986913900
28.986972275
28.986987700
28.986996113
28.986998275
28.987027175
28.987038000
28.987071538
28.987118813
28.987128988
28.987185600
28.987332700
28.987450012
28.987452262
28.987515563
28.987536375
28.987540700
28.987634737
28.987652212
28.987659037
28.987664350
28.987665800
28.987681800
28.987799775
28.987850200
28.987853037
28.987913988
28.988019937
28.988025163
28.988028500
28.988076237
28.988105238
28.988129387
28.988207813
28.988216225
28.988319687
28.988340225
28.988365425
28.988440050
28.988440875
28.988448575
28.988484012
28.988599525
28.988639875
28.988677975
28.988679287
28.988748175
28.988748675
28.988768437
28.988804613
28.988813737
28.988824538
28.988891425
28.988893838
28.988916425
28.989074700
28.989146587
28.989183512
28.989205775
28.989238663
28.989312100
28.989477488
28.989484850
28.989502188
28.989503612
28.989665462
28.989674425
28.989742250
28.989803675
28.989892637
28.989905737
28.989905850
28.989913950
28.989916387
28.989917537
28.989947825
28.989986700
28.990077137
28.990095012
28.990148637
28.990149988
28.990177300
28.990217212
28.990217438
28.990253150
28.990265550
28.990277650
28.990356600
28.990364863
28.990378113
28.990473963
28.990526088
28.990528037
28.990555012
28.990566950
28.990578325
28.990591412
28.990597525
28.990660663
28.990678887
28.990746563
28.990750675
28.990750750
28.990830088
28.990926738
28.990942512
28.990969225
28.990969675
28.991052650
28.991056212
28.991125588
28.991138288
28.991176175
28.991178337
28.991230812
28.991265513
28.991269088
28.991354013
28.991539100
28.991560950
28.991564150
28.991686425
28.991700450
28.991705475
28.991753700
28.991900075
28.991917050
28.991918263
28.991951250
28.991968175
28.991979775
28.991987025
28.992002275
28.992179787
28.992252163
28.992255825
28.992282863
28.992294937
28.992314663
28.992401113
28.992413438
28.992414925
28.992448250
28.992506863
28.992577950
28.992598812
28.992647200
28.992677288
28.992763012
28.992855887
28.992893725
28.992926812
28.992932525
28.992974800
28.993023013
28.993037963
28.993065013
28.993096812
28.993157338
28.993166275
28.993289288
28.993409375
28.993456762
28.993491787
28.993529487
28.993550675
28.993642738
28.993700262
28.993751975
28.993812275
28.993828800
28.993868325
28.993914950
28.993951900
28.994085462
28.994103237
28.994179613
28.994371750
28.994377375
28.994395413
28.994420538
28.994510037
28.994523113
28.994585850
28.994591500
28.994601450
28.994698588
28.994704825
28.994774425
28.994864988
28.994948663
28.994962162
28.994977337
28.994981175
28.995095837
28.995201913
28.995265312
28.995293525
28.995295375
28.995375163
28.995389050
28.995394175
28.995507988
28.995527750
28.995534450
28.995628225
28.995632538
28.995700500
28.995728375
28.995799375
28.995826613
28.995882263
28.995938088
28.995992413
28.996023800
28.996066525
28.996070187
28.996103587
28.996196800
28.996218125
28.996273712
28.996288513
28.996353075
28.996430675
28.996439513
28.996446325
28.996487887
28.996492450
28.996667825
28.996727763
28.996753337
28.996792900
28.996825825
28.996831675
28.996877150
28.996916362
28.996964800
28.997047575
28.997167363
28.997309788
28.997509238
28.997516413
28.997520963
28.997532962
28.997556025
28.997568138
28.997590500
28.997595250
28.997668575
28.997690850
28.997717188
28.997760875
28.997770088
28.997904488
28.997958625
28.998016237
28.998023388
28.998092600
28.998126563
28.998168925
28.998210200
28.998250150
28.998255000
28.998276538
28.998280387
28.998297063
28.998329000
28.998401400
28.998434813
28.998640013
28.998693175
28.998696550
28.998770487
28.998776213
28.998787975
28.998846375
28.998877525
28.998902300
28.998909562
28.998996712
28.999024500
28.999155100
28.999159937
28.999254212
28.999260775
28.999274713
28.999281900
28.999338200
28.999430687
28.999467425
28.999499588
28.999510912
28.999545600
28.999611300
28.999679750
28.999723712
28.999779012
28.999800463
28.999828812
28.999843188
28.999857900
29.000017450
29.000040313
29.000051650
29.000052750
29.000104275
29.000111137
29.000153913
29.000196712
29.000199088
29.000309412
29.000361162
29.000407513
29.000457300
29.000462325
29.000470113
29.000479788
29.000554425
29.000585700
29.000609888
29.000706588
29.000798888
29.000859738
29.000886625
29.000998400
29.001092262
29.001176363
29.001190125
29.001190387
29.001255775
29.001260400
29.001271500
29.001343513
29.001357563
29.001377975
29.001381950
29.001385738
29.001412075
29.001421538
29.001435450
29.001554975
29.001555062
29.001640625
29.001648975
29.001652763
29.001707338
29.001780400
29.001878613
29.001878713
29.001893450
29.001978113
29.001980888
29.002043463
29.002092013
29.002101625
29.002104487
29.002165063
29.002278512
29.002438162
29.002566937
29.002569275
29.002583975
29.002649975
29.002679238
29.002801738
29.002903675
29.002934500
29.002938925
29.002976987
29.003127925
29.003143687
29.003153063
29.003188725
29.003207513
29.003207813
29.003245588
29.003297737
29.003328125
29.003331350
29.003382563
29.003415312
29.003437525
29.003450337
29.003507800
29.003536350
29.003553600
29.003613887
29.003635688
29.003653175
29.003654600
29.003714337
29.003835013
29.003925650
29.004007637
29.004057550
29.004057638
29.004111688
29.004150163
29.004159838
29.004191000
29.004207800
29.004226100
29.004256238
29.004260088
29.004380450
29.004381575
29.004457225
29.004504250
29.004573987
29.004620312
29.004672675
29.004735900
29.004832163
29.004840300
29.004847937
29.004857525
29.004861363
29.004874762
29.005141287
29.005186663
29.005194075
29.005235338
29.005319750
29.005388312
29.005452150
29.005487250
29.005515887
29.005612287
29.005644950
29.005670213
29.005722037
29.005722125
29.005876575
29.005914912
29.005915200
29.005946800
29.006129575
29.006140200
29.006141463
29.006193600
29.006249387
29.006291900
29.006405087
29.006463113
29.006494000
29.006514237
29.006579587
29.006580600
29.006618850
29.006662025
29.006710875
29.006718350
29.006726763
29.006752625
29.006781125
29.006839437
29.006863800
29.006897250
29.006968150
29.006993112
29.007008000
29.007094587
29.007164075
29.007208263
29.007222250
29.007244938
29.007349762
29.007434475
29.007479075
29.007548600
29.007648150
29.007654688
29.007655763
29.007693813
29.007706138
29.007766700
29.007794150
29.007798125
29.007837337
29.007847063
29.007880362
29.007880775
29.007910800
29.007965475
29.007991800
29.008051462
29.008088675
29.008098038
29.008110700
29.008199087
29.008199800
29.008213625
29.008281513
29.008291912
29.008314263
29.008318563
29.008341800
29.008375450
29.008416300
29.008448613
29.008457737
29.008458087
29.008606475
29.008617475
29.008639112
29.008646575
29.008693750
29.008780225
29.008809825
29.008853750
29.008885175
29.008903312
29.008949450
29.009034187
29.009054350
29.009058350
29.009103837
29.009104812
29.009105200
29.009127787
29.009128163
29.009161525
29.009184175
29.009224200
29.009338050
29.009387450
29.009413762
29.009414500
29.009430863
29.009479675
29.009490475
29.009619200
29.009659400
29.009677125
29.009738700
29.009804025
29.009815962
29.009851138
29.009858050
29.009949050
29.010021937
29.010192500
29.010257887
29.010319475
29.010326100
29.010399962
29.010585175
29.010585412
29.010595100
29.010637263
29.010639000
29.010662662
29.010704825
29.010757900
29.010820813
29.010883362
29.010885138
29.010973713
29.010992987
29.011004050
29.011004750
29.011027925
29.011108900
29.011121962
29.011261788
29.011263137
29.011275575
29.011279988
29.011316800
29.011322700
29.011323200
29.011408213
29.011515513
29.011627350
29.011642575
29.011651562
29.011693087
29.011693850
29.011722237
29.011778925
29.011851038
29.011851200
29.011922712
29.012009475
29.012027262
29.012046175
29.012047537
29.012047638
29.012053337
29.012095162
29.012131300
29.012181600
29.012210338
29.012250762
29.012270838
29.012273538
29.012395313
29.012449100
29.012549425
29.012588713
29.012622450
29.012647538
29.012649113
29.012653312
29.012671750
29.012755563
29.012786812
29.012836288
29.012904513
29.012908463
29.012928800
29.012988225
29.013120037
29.013120350
29.013162775
29.013262950
29.013389150
29.013401762
29.013419313
29.013504900
29.013587625
29.013621475
29.013677188
29.013692863
29.013795788
29.013800137
29.013818113
29.013933600
29.013950425
29.013963338
29.014124688
29.014136663
29.014167862
29.014171225
29.014189250
29.014341550
29.014355350
29.014356938
29.014374612
29.014473775
29.014490937
29.014568288
29.014574550
29.014639338
29.014850688
29.014936675
29.014953788
29.014972588
29.015016650
29.015029013
29.015032587
29.015144650
29.015162538
29.015179400
29.015228150
29.015240475
29.015299662
29.015299750
29.015436613
29.015470612
29.015479813
29.015482712
29.015512225
29.015528550
29.015548237
29.015554987
29.015603587
29.015618725
29.015631863
29.015685300
29.015699675
29.015711563
29.015763312
29.015833950
29.015879812
29.015947625
29.015972975
29.015982625
29.015983712
29.016051188
29.016059863
29.016081075
29.016095163
29.016112450
29.016119000
29.016153463
29.016268600
29.016284700
29.016344638
29.016424525
29.016483725
29.016519375
29.016555938
29.016580313
29.016581887
29.016599338
29.016618925
29.016636587
29.016677050
29.016720725
29.016724525
29.016800837
29.016840650
29.016846700
29.016943862
29.017103650
29.017151688
29.017177212
29.017204050
29.017253250
29.017385375
29.017523075
29.017599350
29.017688500
29.017710025
29.017711550
29.017712737
29.017749225
29.017764463
29.017786337
29.017884600
29.017889212
29.017932700
29.017963375
29.018062262
29.018112762
29.018140213
29.018145188
29.018155938
29.018158925
29.018218725
29.018263462
29.018319875
29.018341800
29.018415037
29.018453762
29.018541913
29.018587038
29.018637337
29.018669500
29.018695262
29.018723925
29.018913775
29.019010750
29.019027925
29.019035537
29.019059925
29.019064650
29.019100275
29.019114138
29.019156487
29.019207650
29.019228700
29.019245812
29.019288338
29.019305300
29.019355850
29.019401325
29.019442500
29.019539412
29.019550175
29.019595675
29.019623350
29.019767750
29.019771688
29.019800038
29.019873650
29.019905650
29.019933762
29.019937613
29.019997200
29.020007688
29.020046337
29.020127400
29.020153562
29.020181450
29.020181562
29.020260000
29.020272850
29.020296650
29.020315087
29.020338362
29.020478000
29.020587088
29.020605763
29.020672400
29.020696900
29.020750075
29.020759762
29.020847500
29.020848100
29.020884375
29.020904162
29.020932937
29.020988088
29.021161062
29.021161150
29.021190812
29.021199412
29.021246000
29.021250475
29.021293062
29.021322138
29.021325512
29.021380500
29.021382800
29.021391262
29.021395850
29.021468850
29.021516000
29.021612775
29.021697437
29.021708300
29.021861100
29.021875013
29.021897900
29.021906275
29.022053163
29.022067763
29.022073587
29.022075800
29.022120325
29.022130600
29.022181962
29.022186413
29.022292675
29.022332325
29.022371550
29.022380138
29.022399687
29.022419350
29.022506912
29.022558163
29.022564563
29.022625063
29.022722112
29.022741137
29.022891800
29.022903875
29.022904150
29.022916975
29.022951475
29.023067025
29.023151700
29.023164450
29.023166700
29.023230575
29.023244988
29.023337400
29.023344450
29.023374938
29.023381238
29.023401137
29.023410762
29.023411737
29.023472762
29.023494213
29.023622275
29.023651525
29.023736088
29.023861825
29.023959913
29.023994212
29.023996888
29.024021913
29.024025550
29.024025637
29.024058675
29.024076137
29.024078787
29.024210275
29.024237662
29.024248987
29.024330075
29.024335037
29.024337513
29.024364263
29.024378412
29.024379713
29.024380612
29.024411875
29.024490050
29.024609800
29.024622413
29.024676638
29.024738825
29.024778713
29.024813750
29.024829400
29.024845150
29.024845263
29.024845350
29.024845438
29.024940675
29.024948050
29.025167675
29.025215388
29.025248413
29.025316463
29.025337663
29.025385338
29.025394150
29.025423687
29.025429187
29.025438188
29.025476562
29.025502400
29.025519725
29.025532375
29.025565938
29.025567937
29.025590450
29.025707987
29.025790937
29.025848862
29.025848950
29.025887375
29.025940362
29.025942725
29.025967300
29.026009225
29.026054225
29.026060800
29.026064900
29.026070737
29.026071937
29.026097012
29.026097100
29.026116438
29.026130287
29.026135912
29.026228787
29.026255787
29.026261863
29.026271100
29.026285263
29.026330575
29.026502500
29.026533737
29.026550850
29.026585875
29.026722400
29.026772663
29.026775312
29.026802463
29.026805338
29.026833600
29.026900687
29.026986350
29.027035925
29.027054612
29.027059050
29.027076713
29.027087238
29.027097913
29.027106012
29.027145987
29.027153112
29.027267400
29.027309350
29.027370425
29.027420225
29.027429812
29.027430787
29.027442963
29.027448675
29.027497163
29.027532037
29.027550538
29.027553650
29.027555588
29.027606362
29.027628000
29.027690375
29.027763713
29.027764325
29.027805300
29.027853875
29.027929087
29.028030538
29.028055762
29.028094938
29.028113150
29.028122450
29.028217700
29.028233113
29.028257575
29.028262188
29.028282750
29.028299400
29.028317450
29.028339600
29.028506538
29.028508662
29.028569488
29.028604488
29.028636813
29.028649563
29.028710975
29.028769625
29.028825075
29.028832175
29.028859037
29.028914350
29.028927600
29.028946200
29.028958075
29.029016962
29.029037050
29.029122862
29.029133825
29.029135737
29.029168513
29.029168600
29.029193775
29.029230887
29.029269725
29.029348138
29.029397225
29.029480763
29.029483662
29.029491288
29.029491975
29.029542362
29.029587787
29.029587988
29.029681912
29.029708362
29.029778137
29.029782687
29.029832688
29.029832775
29.029860763
29.029904200
29.029977350
29.030009362
29.030044137
29.030054288
29.030071225
29.030118925
29.030133925
29.030179925
29.030202412
29.030209150
29.030308063
29.030315063
29.030346987
29.030385688
29.030428687
29.030513463
29.030531638
29.030642050
29.030658275
29.030673987
29.030697437
29.030699112
29.030753238
29.030822238
29.030920225
29.030933800
29.031050450
29.031051500
29.031203375
29.031215787
29.031289800
29.031299275
29.031318550
29.031372812
29.031467250
29.031471725
29.031491475
29.031576937
29.031616700
29.031620612
29.031625400
29.031625950
29.031631562
29.031669512
29.031737888
29.031744850
29.031823138
29.031827450
29.031883150
29.031897188
29.031897400
29.031909438
29.031926037
29.031937700
29.031937775
29.032008613
29.032016000
29.032044700
29.032054100
29.032055550
29.032072125
29.032096763
29.032173525
29.032191425
29.032206837
29.032342837
29.032355213
29.032395162
29.032467750
29.032485162
29.032537600
29.032563562
29.032627675
29.032663325
29.032691150
29.032717300
29.032757550
29.032759037
29.032760000
29.032782788
29.032825462
29.032880825
29.032881312
29.032913588
29.032987887
29.033001962
29.033002600
29.033047200
29.033102712
29.033122125
29.033149825
29.033192513
29.033213187
29.033240813
29.033260188
29.033260450
29.033317087
29.033323012
29.033325063
29.033328175
29.033368475
29.033395200
29.033403825
29.033431487
29.033432850
29.033474138
29.033505762
29.033515950
29.033551662
29.033690813
29.033692775
29.033723850
29.033727450
29.033731700
29.033764750
29.033807112
29.033807550
29.033844750
29.033861587
29.033879750
29.033895262
29.033899412
29.033920350
29.033927263
29.034096025
29.034111725
29.034118225
29.034138125
29.034150625
29.034164350
29.034185175
29.034219588
29.034449775
29.034515487
29.034521712
29.034536875
29.034545725
29.034589225
29.034613187
29.034623213
29.034630837
29.034664288
29.034688675
29.034703437
29.034725212
29.034725300
29.034727250
29.034764550
29.034860325
29.034893387
29.034893500
29.034959987
29.034976212
29.035028525
29.035054700
29.035086612
29.035178800
29.035268263
29.035331938
29.035356275
29.035404413
29.035420950
29.035463413
29.035487012
29.035490588
29.035521513
29.035581100
29.035632150
29.035654150
29.035726838
29.035758425
29.035776550
29.035782462
29.035850338
29.035860888
29.035919150
29.035998362
29.036001263
29.036059188
29.036062212
29.036067012
29.036100013
29.036130562
29.036147338
29.036175187
29.036177313
29.036306513
29.036339750
29.036356075
29.036361775
29.036362862
29.036387738
29.036428500
29.036498363
29.036537425
29.036548750
29.036570087
29.036609825
29.036635687
29.036663675
29.036673700
29.036712400
29.036752737
29.036788575
29.036802412
29.036803325
29.036828550
29.036832125
29.036854475
29.036857850
29.036877012
29.036888862
29.036890250
29.036916488
29.036917487
29.036959475
29.036973750
29.037001562
29.037082188
29.037086662
29.037095087
29.037157150
29.037179925
29.037200563
29.037209588
29.037253763
29.037280300
29.037286125
29.037308150
29.037315500
29.037348825
29.037455450
29.037477662
29.037575750
29.037575875
29.037600037
29.037628937
29.037646450
29.037646550
29.037678137
29.037696925
29.037715025
29.037718563
29.037766788
29.037770112
29.037774537
29.037784225
29.037798913
29.037864100
29.037918087
29.037972925
29.037984412
29.037991313
29.038107825
29.038126462
29.038152175
29.038159700
29.038203988
29.038259425
29.038307513
29.038355213
29.038376813
29.038379550
29.038457488
29.038501987
29.038507388
29.038540313
29.038587200
29.038592987
29.038640937
29.038644663
29.038702375
29.038721200
29.038748150
29.038762150
29.038777450
29.038860775
29.038907825
29.038907900
29.038951262
29.038956537
29.039035188
29.039047262
29.039060412
29.039100713
29.039111837
29.039171787
29.039243675
29.039250125
29.039328162
29.039328425
29.039400675
29.039490312
29.039545038
29.039610338
29.039622613
29.039623350
29.039649150
29.039649775
29.039727287
29.039776312
29.039804063
29.039812150
29.039812238
29.039895625
29.040090287
29.040096500
29.040114738
29.040168800
29.040190563
29.040365838
29.040413437
29.040417788
29.040449800
29.040469037
29.040485475
29.040523538
29.040534850
29.040601225
29.040658300
29.040676050
29.040740250
29.040740338
29.040754375
29.040764075
29.040798100
29.040816837
29.040887087
29.040977263
29.040990925
29.041022550
29.041079075
29.041125637
29.041223800
29.041287912
29.041371363
29.041395838
29.041397300
29.041435113
29.041512825
29.041540363
29.041542200
29.041599887
29.041601662
29.041601750
29.041606025
29.041607813
29.041610575
29.041707025
29.041773075
29.041837450
29.041886575
29.041889700
29.041904300
29.041950562
29.041997563
29.042013113
29.042083475
29.042083838
29.042104800
29.042128287
29.042159475
29.042199050
29.042200713
29.042216400
29.042367962
29.042374613
29.042375250
29.042393512
29.042441900
29.042481337
29.042495950
29.042544400
29.042565837
29.042601875
29.042712863
29.042715850
29.042735325
29.042739788
29.042810750
29.042831388
29.042832650
29.042844237
29.042878625
29.042925862
29.042972725
29.043097588
29.043138200
29.043145000
29.043147200
29.043168363
29.043177137
29.043187500
29.043289138
29.043297875
29.043302262
29.043371562
29.043504925
29.043533413
29.043545013
29.043579100
29.043579600
29.043699838
29.043707750
29.043716325
29.043716825
29.043801000
29.043811087
29.043841663
29.043855387
29.043872825
29.043880363
29.043886525
29.043893262
29.043954125
29.043964688
29.044017375
29.044019575
29.044034800
29.044045212
29.044056013
29.044096975
29.044158750
29.044214275
29.044229200
29.044267625
29.044281587
29.044374425
29.044378075
29.044397487
29.044410412
29.044428238
29.044428325
29.044434525
29.044494187
29.044634963
29.044684713
29.044737400
29.044764600
29.044765738
29.044775725
29.044796400
29.044814062
29.044846100
29.044901213
29.044920313
29.044924250
29.044936250
29.044950238
29.045018900
29.045088550
29.045115075
29.045160475
29.045178375
29.045213763
29.045227625
29.045243837
29.045250200
29.045271975
29.045278638
29.045369275
29.045502163
29.045507387
29.045583188
29.045682675
29.045687975
29.045718825
29.045721700
29.045758200
29.045769850
29.045814200
29.045857087
29.045857450
29.045889013
29.045891538
29.045968362
29.045969062
29.045982863
29.046020887
29.046039113
29.046044825
29.046081512
29.046135000
29.046198925
29.046212600
29.046232688
29.046256825
29.046343550
29.046395562
29.046395650
29.046404712
29.046409950
29.046495538
29.046567338
29.046569050
29.046583613
29.046589663
29.046605888
29.046650213
29.046701800
29.046812438
29.046821462
29.046866075
29.046944638
29.046948025
29.046955212
29.046955488
29.047000925
29.047013537
29.047033375
29.047067637
29.047172325
29.047173750
29.047338187
29.047400125
29.047408687
29.047414525
29.047435362
29.047470675
29.047510900
29.047512575
29.047517362
29.047585875
29.047602262
29.047616375
29.047701813
29.047705437
29.047734537
29.047771125
29.047791275
29.047810575
29.047811612
29.047812838
29.047822125
29.047886975
29.047913363
29.048169212
29.048169488
29.048254838
29.048267463
29.048304937
29.048321550
29.048371750
29.048403288
29.048427487
29.048441612
29.048459575
29.048466562
29.048466650
29.048473200
29.048481050
29.048499563
29.048550050
29.048592887
29.048594512
29.048599638
29.048626913
29.048649013
29.048700100
29.048764587
29.048871063
29.048871225
29.048871313
29.048888750
29.049016013
29.049057350
29.049111763
29.049115800
29.049139750
29.049140275
29.049143987
29.049157800
29.049230313
29.049332925
29.049405662
29.049443925
29.049450350
29.049568775
29.049582625
29.049594750
29.049598650
29.049665575
29.049685100
29.049710925
29.049783687
29.049866663
29.049875425
29.049883325
29.049889950
29.049891537
29.049977913
29.049991213
29.050013450
29.050023038
29.050060337
29.050073562
29.050102012
29.050187350
29.050192213
29.050205825
29.050228125
29.050257112
29.050298087
29.050306913
29.050308850
29.050308975
29.050315300
29.050343975
29.050356525
29.050366225
29.050366387
29.050385988
29.050456900
29.050466675
29.050481188
29.050495887
29.050507662
29.050543913
29.050672213
29.050687662
29.050747562
29.050759850
29.050775963
29.050808150
29.050812325
29.050829437
29.050849275
29.050850262
29.050937250
29.050968000
29.050977875
29.051033925
29.051109387
29.051191225
29.051196725
29.051210675
29.051218813
29.051247650
29.051251125
29.051265763
29.051283188
29.051304313
29.051367350
29.051381338
29.051393325
29.051394575
29.051447312
29.051489000
29.051520075
29.051532425
29.051604762
29.051617600
29.051622125
29.051641338
29.051677650
29.051693787
29.051694075
29.051702000
29.051703900
29.051720225
29.051738387
29.051761825
29.051766900
29.051795138
29.051877138
29.051917187
29.052021625
29.052055050
29.052126025
29.052146575
29.052224225
29.052286637
29.052386037
29.052386175
29.052391938
29.052451788
29.052478125
29.052523650
29.052535412
29.052550062
29.052656962
29.052690775
29.052739138
29.052763438
29.052766688
29.052819338
29.052846325
29.052916300
29.053030737
29.053117400
29.053230187
29.053236363
29.053282962
29.053357525
29.053415650
29.053432663
29.053522862
29.053554988
29.053570475
29.053619713
29.053626175
29.053677775
29.053690350
29.053695625
29.053790038
29.053822612
29.053829250
29.053837162
29.053870763
29.053919425
29.053935725
29.053945000
29.054001388
29.054020075
29.054049062
29.054050338
29.054055788
29.054111187
29.054111275
29.054130713
29.054137075
29.054214100
29.054221488
29.054241588
29.054246675
29.054254238
29.054369425
29.054408000
29.054414587
29.054429412
29.054445825
29.054479012
29.054538387
29.054578038
29.054586800
29.054610175
29.054638788
29.054665250
29.054681762
29.054738100
29.054833725
29.054850438
29.054880350
29.054902025
29.054912300
29.054957613
29.054960663
29.055069200
29.055143925
29.055280175
29.055284625
29.055305500
29.055323387
29.055340575
29.055388925
29.055396738
29.055415425
29.055456487
29.055478063
29.055533538
29.055543612
29.055569013
29.055608288
29.055673438
29.055677237
29.055739563
29.055824025
29.055829362
29.055857350
29.055996750
29.056008650
29.056016300
29.056061675
29.056173175
29.056220625
29.056223675
29.056292138
29.056302675
29.056302762
29.056364550
29.056412825
29.056423762
29.056554425
29.056579163
29.056592500
29.056598713
29.056648900
29.056655800
29.056707887
29.056819075
29.056819462
29.056871363
29.056889237
29.056923025
29.056959813
29.057020637
29.057067463
29.057221313
29.057222112
29.057298450
29.057331562
29.057357863
29.057416950
29.057421488
29.057441937
29.057476538
29.057503787
29.057510512
29.057584913
29.057618913
29.057733187
29.057805837
29.057830950
29.057865325
29.057884838
29.057888425
29.057947325
29.057966763
29.057974475
29.057977375
29.058025200
29.058041088
29.058164300
29.058174588
29.058187825
29.058201950
29.058290463
29.058383225
29.058427200
29.058496263
29.058541400
29.058627625
29.058648875
29.058729038
29.058783287
29.058812062
29.058827912
29.058839800
29.058847163
29.058854387
29.058920750
29.058944187
29.058955100
29.059052375
29.059066575
29.059107475
29.059129650
29.059147050
29.059156125
29.059168025
29.059206988
29.059309200
29.059370125
29.059433100
29.059589475
29.059660475
29.059782812
29.059815638
29.059926025
29.060067475
29.060072975
29.060073587
29.060132600
29.060150875
29.060163612
29.060194175
29.060212213
29.060217887
29.060255450
29.060300337
29.060304513
29.060308912
29.060309187
29.060377213
29.060395763
29.060435275
29.060483950
29.060512287
29.060513550
29.060513638
29.060517325
29.060519688
29.060522200
29.060613912
29.060647263
29.060661200
29.060721425
29.060845963
29.060866700
29.060946238
29.061010187
29.061048400
29.061063463
29.061105937
29.061110400
29.061149137
29.061201150
29.061231312
29.061255700
29.061380000
29.061477862
29.061479600
29.061485687
29.061540850
29.061570600
29.061576013
29.061618675
29.061647275
29.061647375
29.061666237
29.061683362
29.061752663
29.061755712
29.061769050
29.061769263
29.061793925
29.061850713
29.061899238
29.061947975
29.061973925
29.062021300
29.062022225
29.062067200
29.062102863
29.062222250
29.062224950
29.062293250
29.062351712
29.062397000
29.062400800
29.062451075
29.062479288
29.062697213
29.062706625
29.062706712
29.062743212
29.062747963
29.062756600
29.062818062
29.062879263
29.062903775
29.062955025
29.062988188
29.062992725
29.062992887
29.063035213
29.063106762
29.063117013
29.063153900
29.063187975
29.063255738
29.063396900
29.063504575
29.063526825
29.063542637
29.063555512
29.063693875
29.063743813
29.063746013
29.063756887
29.063836313
29.063838225
29.063845037
29.063887450
29.063926037
29.063952400
29.063955437
29.063970950
29.063977550
29.063993012
29.063997000
29.064056413
29.064094225
29.064185637
29.064185850
29.064209350
29.064233762
29.064247963
29.064317762
29.064334300
29.064339437
29.064345012
29.064380675
29.064389000
29.064456025
29.064468200
29.064468600
29.064584288
29.064619275
29.064664862
29.064668512
29.064731825
29.064759937
29.064805350
29.064830700
29.064851800
29.064853137
29.065148763
29.065156313
29.065212625
29.065218775
29.065256925
29.065270212
29.065277263
29.065306275
29.065319362
29.065329237
29.065334300
29.065351513
29.065474425
29.065513213
29.065641750
29.065656375
29.065759725
29.065775275
29.065809075
29.065826375
29.065853437
29.065956200
29.065976563
29.065979325
29.066033888
29.066112912
29.066130250
29.066161987
29.066162325
29.066193125
29.066235600
29.066238450
29.066288137
29.066342837
29.066431138
29.066473200
29.066487937
29.066506562
29.066543712
29.066543887
29.066590188
29.066596125
29.066611613
29.066707337
29.066707725
29.066729013
29.066733325
29.066769862
29.066770075
29.066789988
29.066790075
29.066793763
29.066809850
29.066849925
29.066907087
29.066935013
29.066937325
29.066959862
29.066994087
29.067006950
29.067018275
29.067028825
29.067173300
29.067175688
29.067180350
29.067187275
29.067353238
29.067358088
29.067411813
29.067498687
29.067498775
29.067609063
29.067618400
29.067619550
29.067624675
29.067791175
29.067791988
29.067815563
29.067842313
29.067847262
29.067878325
29.067934913
29.067967837
29.068101388
29.068144737
29.068211100
29.068217050
29.068220113
29.068221275
29.068263725
29.068294363
29.068299638
29.068449413
29.068486137
29.068589587
29.068621938
29.068628512
29.068743512
29.068773800
29.068808212
29.068833387
29.068902738
29.068903138
29.068966487
29.068988400
29.069019150
29.069035975
29.069044300
29.069088163
29.069167113
29.069263025
29.069379188
29.069379300
29.069455063
29.069484775
29.069503450
29.069514587
29.069515100
29.069532550
29.069567300
29.069618525
29.069636425
29.069639625
29.069664837
29.069677637
29.069733112
29.069738625
29.069751600
29.069761850
29.069765575
29.069901838
29.069908563
29.069924700
29.069937537
29.070019062
29.070019500
29.070061563
29.070063138
29.070087588
29.070117650
29.070193550
29.070198613
29.070227325
29.070255362
29.070304875
29.070315325
29.070321450
29.070338350
29.070501612
29.070558800
29.070604900
29.070611888
29.070673600
29.070708800
29.070709375
29.070780050
29.070780500
29.070790988
29.070876100
29.070883975
29.070898325
29.070898975
29.070921650
29.070923400
29.070942213
29.070966513
29.071006675
29.071028100
29.071066775
29.071080563
29.071087100
29.071108813
29.071181438
29.071320387
29.071333012
29.071345337
29.071345475
29.071439000
29.071447950
29.071492487
29.071654875
29.071696388
29.071734425
29.071763737
29.071806525
29.071810638
29.071857862
29.071960550
29.071964825
29.072026562
29.072040600
29.072053512
29.072159513
29.072159675
29.072209113
29.072291437
29.072355925
29.072477975
29.072568700
29.072586538
29.072642563
29.072732337
29.072755288
29.072772875
29.072785975
29.072991162
29.073051563
29.073082350
29.073184725
29.073189050
29.073196938
29.073299700
29.073319675
29.073327738
29.073397537
29.073407712
29.073427050
29.073435975
29.073534100
29.073537800
29.073758550
29.073806013
29.073837750
29.073888600
29.073975838
29.073990013
29.074055987
29.074060187
29.074292187
29.074304762
29.074316800
29.074399325
29.074467287
29.074474700
29.074484788
29.074493025
29.074513925
29.074542288
29.074542900
29.074633875
29.074663325
29.074684525
29.074686713
29.074695250
29.074737988
29.074749575
29.074803763
29.074816188
29.074843663
29.074864725
29.074907450
29.074996125
29.075022700
29.075068400
29.075068825
29.075101713
29.075146163
29.075156900
29.075278713
29.075329500
29.075334788
29.075401375
29.075412137
29.075500663
29.075552637
29.075692475
29.075715525
29.075782525
29.075801075
29.075836075
29.075841850
29.075845613
29.075911238
29.075918300
29.075931437
29.076066700
29.076090413
29.076116438
29.076225588
29.076276100
29.076315500
29.076343512
29.076366238
29.076508725
29.076571538
29.076638587
29.076661838
29.076678987
29.076680638
29.076724125
29.076743487
29.076752125
29.076773513
29.076783962
29.076794787
29.076842575
29.076858850
29.076883175
29.076914550
29.076943175
29.076953900
29.077027950
29.077040363
29.077054987
29.077123663
29.077126350
29.077137737
29.077249587
29.077368575
29.077423012
29.077461450
29.077467213
29.077516600
29.077651800
29.077658237
29.077701313
29.077757150
29.077862550
29.077912138
29.077943925
29.077989075
29.077994050
29.078017075
29.078017200
29.078037812
29.078067025
29.078096887
29.078106537
29.078113063
29.078113887
29.078162913
29.078163300
29.078186925
29.078295550
29.078307088
29.078352412
29.078430475
29.078461413
29.078478875
29.078485238
29.078564137
29.078590775
29.078596113
29.078644963
29.078651375
29.078657475
29.078698887
29.078706900
29.078723213
29.078864112
29.078894937
29.078948400
29.078954813
29.078971050
29.079112112
29.079136700
29.079185950
29.079207588
29.079256588
29.079328562
29.079328775
29.079460550
29.079477037
29.079485850
29.079488375
29.079568913
29.079592663
29.079607962
29.079630538
29.079653550
29.079658388
29.079743238
29.079749362
29.079772537
29.079868687
29.079882862
29.079893475
29.079964512
29.079977600
29.080017762
29.080054087
29.080119400
29.080135700
29.080226450
29.080232200
29.080252425
29.080377962
29.080396250
29.080419012
29.080423000
29.080466925
29.080517538
29.080527662
29.080534813
29.080612112
29.080618637
29.080623750
29.080640962
29.080644600
29.080714987
29.080722913
29.080738700
29.080744563
29.080768375
29.080819637
29.080820813
29.080826488
29.080862075
29.080876338
29.080890500
29.081002700
29.081111288
29.081164525
29.081172975
29.081203550
29.081239513
29.081258712
29.081272875
29.081337087
29.081354800
29.081399550
29.081401662
29.081416600
29.081473537
29.081484200
29.081501850
29.081510387
29.081523025
29.081610100
29.081641613
29.081709025
29.081716275
29.081763887
29.081786313
29.081794375
29.081841150
29.081841325
29.081881662
29.081886612
29.081906687
29.082012313
29.082098563
29.082111475
29.082138650
29.082207687
29.082314437
29.082339875
29.082364475
29.082424775
29.082461887
29.082495400
29.082516175
29.082520088
29.082568537
29.082699512
29.082724300
29.082774525
29.082778812
29.082789937
29.082830125
29.082960912
29.083018275
29.083079363
29.083180388
29.083213550
29.083215287
29.083300337
29.083300425
29.083325213
29.083418837
29.083428125
29.083486200
29.083486300
29.083585450
29.083754150
29.083883750
29.083887575
29.083904487
29.083919050
29.083947488
29.083990813
29.083990900
29.084020287
29.084069712
29.084103787
29.084257300
29.084268063
29.084269100
29.084291812
29.084316850
29.084379688
29.084401100
29.084449763
29.084488487
29.084491938
29.084512350
29.084518675
29.084520075
29.084590025
29.084590138
29.084603925
29.084631913
29.084703100
29.084810700
29.084870200
29.085040537
29.085057950
29.085070637
29.085177725
29.085178388
29.085178662
29.085184462
29.085186525
29.085250963
29.085255987
29.085290750
29.085339013
29.085339413
29.085374512
29.085393362
29.085400375
29.085420375
29.085455400
29.085465725
29.085547112
29.085584525
29.085635650
29.085636288
29.085677225
29.085689400
29.085695300
29.085759825
29.085768788
29.085813025
29.085818163
29.085901012
29.085964850
29.085964937
29.085977813
29.086032638
29.086046375
29.086059988
29.086061637
29.086077638
29.086120500
29.086132225
29.086146688
29.086152175
29.086165900
29.086199212
29.086248937
29.086250413
29.086255700
29.086274263
29.086279550
29.086318900
29.086329350
29.086350575
29.086374875
29.086379063
29.086404987
29.086422225
29.086451275
29.086475012
29.086501325
29.086501650
29.086530113
29.086552825
29.086599175
29.086736625
29.086746325
29.086842188
29.086897175
29.087101000
29.087123900
29.087215125
29.087215938
29.087258037
29.087261863
29.087268900
29.087298363
29.087301875
29.087309138
29.087478288
29.087592437
29.087655937
29.087758087
29.087773975
29.087778912
29.087793238
29.087821762
29.087876963
29.087919938
29.088078463
29.088095950
29.088189962
29.088206112
29.088280875
29.088302775
29.088425150
29.088453462
29.088456387
29.088559300
29.088659413
29.088672187
29.088692738
29.088701312
29.088747862
29.088749262
29.088792238
29.088818012
29.088840350
29.088927175
29.088943550
29.089126113
29.089162125
29.089184563
29.089189663
29.089268225
29.089272925
29.089387175
29.089442950
29.089461437
29.089476650
29.089511750
29.089513113
29.089530125
29.089539712
29.089618975
29.089625712
29.089679700
29.089715738
29.089811625
29.089827775
29.089875975
29.089924463
29.089971712
29.090008300
29.090019687
29.090028925
29.090045075
29.090052950
29.090213662
29.090214888
29.090252025
29.090253788
29.090272438
29.090391550
29.090431487
29.090560750
29.090608250
29.090648000
29.090785363
29.090802713
29.090817262
29.090873488
29.090918150
29.090918325
29.090920100
29.090943012
29.090943112
29.090963225
29.090978713
29.091009312
29.091032062
29.091038650
29.091041037
29.091086238
29.091116100
29.091212488
29.091280950
29.091324787
29.091402313
29.091451362
29.091452137
29.091497150
29.091497275
29.091505687
29.091557538
29.091634187
29.091686125
29.091726325
29.091780825
29.091788838
29.091885937
29.091917088
29.092029163
29.092039825
29.092053338
29.092093438
29.092161612
29.092167250
29.092189738
29.092207575
29.092213663
29.092273587
29.092334313
29.092431812
29.092726088
29.092757900
29.092854237
29.092889400
29.092894150
29.092912150
29.092919412
29.092945938
29.093003763
29.093047825
29.093084550
29.093150212
29.093176525
29.093194963
29.093208550
29.093348813
29.093390638
29.093390725
29.093390813
29.093415625
29.093418625
29.093419525
29.093496625
29.093549588
29.093552925
29.093553900
29.093655963
29.093726638
29.093729638
29.093733175
29.093801287
29.093830638
29.093885675
29.093895275
29.093937212
29.093974163
29.093986975
29.094025263
29.094081550
29.094102412
29.094145625
29.094199588
29.094210562
29.094325063
29.094363925
29.094369812
29.094406688
29.094513863
29.094515800
29.094539963
29.094589025
29.094600850
29.094617225
29.094662050
29.094739663
29.094767900
29.094790000
29.094828650
29.094845763
29.094907400
29.094921362
29.094962675
29.094987450
29.094987575
29.095011575
29.095021650
29.095065100
29.095075913
29.095086175
29.095190187
29.095192100
29.095200337
29.095222900
29.095231212
29.095313538
29.095333400
29.095342800
29.095414250
29.095452188
29.095458312
29.095482875
29.095517687
29.095520325
29.095552613
29.095554513
29.095554638
29.095593087
29.095734650
29.095793713
29.095838538
29.095856287
29.095928050
29.095928525
29.095931100
29.095949687
29.095954075
29.095959550
29.096037500
29.096043650
29.096057388
29.096111612
29.096182425
29.096275537
29.096298875
29.096342137
29.096377888
29.096407125
29.096485275
29.096518400
29.096557700
29.096578075
29.096625237
29.096667850
29.096679788
29.096743800
29.096766313
29.096791350
29.096796425
29.096838388
29.096879913
29.096885087
29.096891412
29.096899875
29.096924413
29.096934850
29.097025913
29.097088062
29.097125138
29.097156100
29.097186987
29.097193300
29.097201450
29.097207812
29.097211212
29.097253250
29.097263013
29.097266613
29.097313638
29.097315988
29.097389275
29.097392787
29.097396487
29.097404862
29.097406950
29.097456313
29.097536325
29.097549288
29.097568325
29.097583687
29.097601562
29.097622937
29.097629650
29.097689225
29.097695025
29.097705113
29.097751287
29.097795263
29.097836000
29.097850825
29.097855463
29.097864387
29.097867375
29.097886500
29.097889475
29.097982750
29.097999475
29.098016775
29.098090887
29.098094400
29.098095100
29.098149712
29.098223687
29.098268113
29.098269150
29.098300462
29.098301825
29.098331013
29.098360938
29.098388300
29.098448637
29.098496963
29.098537512
29.098543988
29.098547213
29.098608513
29.098666162
29.098722850
29.098750913
29.098756637
29.098868163
29.099029987
29.099101313
29.099108600
29.099157400
29.099217600
29.099318950
29.099332675
29.099332888
29.099337175
29.099402550
29.099508463
29.099560775
29.099600500
29.099644800
29.099676613
29.099677775
29.099694388
29.099702137
29.099704975
29.099780913
29.099794625
29.099794712
29.099892850
29.099945800
29.099967650
29.100090063
29.100134575
29.100134937
29.100154837
29.100218887
29.100259000
29.100287525
29.100348838
29.100372163
29.100405062
29.100426062
29.100439275
29.100521113
29.100524437
29.100633537
29.100656750
29.100727425
29.100875937
29.101011825
29.101026512
29.101086038
29.101089325
29.101138513
29.101174912
29.101181812
29.101255025
29.101264750
29.101389125
29.101436250
29.101483450
29.101539850
29.101554225
29.101562613
29.101575975
29.101578638
29.101706075
29.101726012
29.101797100
29.101801688
29.101805388
29.101820575
29.101887838
29.101893125
29.101897950
29.101902038
29.101957088
29.102035687
29.102063925
29.102093737
29.102236562
29.102264025
29.102294725
29.102312462
29.102319075
29.102374963
29.102412913
29.102416212
29.102610438
29.102678275
29.102681163
29.102684038
29.102684137
29.102722400
29.102744525
29.102744613
29.102798800
29.102851838
29.102930312
29.102945425
29.103023775
29.103119912
29.103181612
29.103206175
29.103281425
29.103352800
29.103394850
29.103394975
29.103415613
29.103431387
29.103437300
29.103527775
29.103559975
29.103562588
29.103579500
29.103668388
29.103670800
29.103707450
29.103839288
29.103854375
29.103880925
29.103983563
29.104031850
29.104043925
29.104049650
29.104074325
29.104093688
29.104124600
29.104153187
29.104235825
29.104365663
29.104404688
29.104499163
29.104583812
29.104622600
29.104695737
29.104732488
29.104831275
29.104849462
29.104900300
29.104948075
29.105069975
29.105117187
29.105130550
29.105137375
29.105201313
29.105216825
29.105227338
29.105234813
29.105273975
29.105340775
29.105413688
29.105414475
29.105426262
29.105439900
29.105441625
29.105519725
29.105529663
29.105577225
29.105605763
29.105712300
29.105721638
29.105760338
29.105775887
29.105789337
29.105824950
29.105825038
29.105825163
29.105825288
29.105853338
29.105946463
29.106117562
29.106134538
29.106155488
29.106163025
29.106215975
29.106222338
29.106229962
29.106230062
29.106247763
29.106248775
29.106308775
29.106404462
29.106464038
29.106489612
29.106507188
29.106539425
29.106559975
29.106731288
29.106809887
29.106813500
29.106829937
29.106893675
29.106912075
29.106932687
29.106952012
29.106952088
29.106953350
29.106964125
29.107112037
29.107136250
29.107140788
29.107187187
29.107206325
29.107221175
29.107230325
29.107272825
29.107422213
29.107423512
29.107434337
29.107552575
29.107676700
29.107705338
29.107765525
29.107781200
29.107827238
29.107853700
29.107861437
29.107887663
29.107972050
29.108102925
29.108140712
29.108159663
29.108175338
29.108290050
29.108297350
29.108390463
29.108424137
29.108509138
29.108513450
29.108530537
29.108555950
29.108556350
29.108563550
29.108571125
29.108627762
29.108714887
29.108718075
29.108768100
29.108803000
29.108882125
29.108908375
29.108978150
29.109022575
29.109070025
29.109102475
29.109167938
29.109196675
29.109254087
29.109324713
29.109342350
29.109400800
29.109438200
29.109477025
29.109541875
29.109588300
29.109674675
29.109712200
29.109721938
29.109785925
29.109842950
29.109869787
29.109875150
29.109883437
29.109897850
29.109926775
29.109968488
29.110047412
29.110069438
29.110081275
29.110123387
29.110189438
29.110206963
29.110207100
29.110251725
29.110272637
29.110343987
29.110345050
29.110345362
29.110345450
29.110425175
29.110425825
29.110427313
29.110435263
29.110456787
29.110466313
29.110529825
29.110530900
29.110531475
29.110632837
29.110655637
29.110677875
29.110785688
29.110817525
29.110882225
29.110935188
29.110997100
29.111001700
29.111023475
29.111074050
29.111106250
29.111113612
29.111138612
29.111158487
29.111164887
29.111304025
29.111376150
29.111389362
29.111402112
29.111448350
29.111500437
29.111537688
29.111563212
29.111567475
29.111644050
29.111678113
29.111699512
29.111732850
29.111790362
29.111810675
29.111830262
29.111846075
29.112051050
29.112057012
29.112134150
29.112242788
29.112260463
29.112278650
29.112310188
29.112343487
29.112354475
29.112365700
29.112480913
29.112489625
29.112550563
29.112578050
29.112578388
29.112752575
29.112758975
29.112838925
29.112860725
29.112958775
29.112973087
29.112989338
29.113159563
29.113230812
29.113317412
29.113441875
29.113442012
29.113468400
29.113479900
29.113483850
29.113490375
29.113494787
29.113518988
29.113547063
29.113582037
29.113604075
29.113613888
29.113618600
29.113624838
29.113664275
29.113703650
29.113745687
29.113785225
29.113789963
29.113851363
29.113860825
29.113884313
29.113884412
29.113910100
29.113981600
29.113991162
29.114048000
29.114075962
29.114081563
29.114086862
29.114088550
29.114092137
29.114107562
29.114132412
29.114179538
29.114210975
29.114242713
29.114253687
29.114282075
29.114344263
29.114400312
29.114424650
29.114428212
29.114428325
29.114446363
29.114446987
29.114577600
29.114588087
29.114675488
29.114697487
29.114739513
29.114857175
29.114871350
29.114887775
29.114906275
29.114908688
29.114957862
29.114991325
29.114991413
29.115016812
29.115035187
29.115049787
29.115108962
29.115123337
29.115210713
29.115220538
29.115242688
29.115297963
29.115303475
29.115332188
29.115362512
29.115377412
29.115380825
29.115439850
29.115459425
29.115485800
29.115490212
29.115496775
29.115504800
29.115504925
29.115524375
29.115672213
29.115726662
29.115744725
29.115822687
29.115890087
29.115941837
29.115970450
29.115981162
29.116003150
29.116032413
29.116043212
29.116104312
29.116110587
29.116126325
29.116232275
29.116270987
29.116303500
29.116393625
29.116401175
29.116470825
29.116489150
29.116507937
29.116583138
29.116630188
29.116654638
29.116725525
29.116746763
29.116784887
29.116876925
29.116904625
29.116932863
29.116947950
29.117020137
29.117027087
29.117053250
29.117184650
29.117199612
29.117222025
29.117252125
29.117292850
29.117361762
29.117419987
29.117455537
29.117470987
29.117493338
29.117496725
29.117533650
29.117540100
29.117548600
29.117575362
29.117583225
29.117663562
29.117671862
29.117715912
29.117733887
29.117768700
29.117805925
29.117902687
29.117917688
29.117933750
29.117934512
29.117939262
29.118057187
29.118064550
29.118123488
29.118199163
29.118230763
29.118250900
29.118271525
29.118289550
29.118303037
29.118328613
29.118344525
29.118374050
29.118401025
29.118453738
29.118465238
29.118531375
29.118536313
29.118697375
29.118749125
29.118767250
29.118821250
29.118906850
29.119000437
29.119075875
29.119079587
29.119145463
29.119197413
29.119206488
29.119235900
29.119246413
29.119257725
29.119330788
29.119346300
29.119353500
29.119393250
29.119606987
29.119650163
29.119671975
29.119672925
29.119728762
29.119741350
29.119764925
29.119814050
29.119819350
29.119820075
29.119856475
29.119893788
29.119990313
29.120061163
29.120236537
29.120264800
29.120288850
29.120345737
29.120355250
29.120363138
29.120467987
29.120516825
29.120567700
29.120582850
29.120613412
29.120642962
29.120643162
29.120763025
29.120816512
29.120935725
29.120970800
29.120994650
29.120997587
29.121145225
29.121153588
29.121153675
29.121159712
29.121227862
29.121279562
29.121298225
29.121303125
29.121385550
29.121449450
29.121459700
29.121492100
29.121500825
29.121563188
29.121568413
29.121588725
29.121617550
29.121635375
29.121659562
29.121667075
29.121700900
29.121756600
29.121757225
29.121798375
29.121800262
29.121852987
29.121878213
29.121884162
29.121903288
29.121988738
29.122035925
29.122216100
29.122224525
29.122244488
29.122268563
29.122280387
29.122348313
29.122386688
29.122434613
29.122434700
29.122438475
29.122473550
29.122479337
29.122479512
29.122495625
29.122506862
29.122543550
29.122578363
29.122633175
29.122664413
29.122694225
29.122708263
29.122766388
29.122795387
29.122847600
29.122847838
29.122877950
29.122943800
29.123075350
29.123077075
29.123134713
29.123141737
29.123155950
29.123432500
29.123439613
29.123459413
29.123504350
29.123532575
29.123598462
29.123704000
29.123706825
29.123731237
29.123806563
29.123821137
29.123875125
29.123899087
29.123913375
29.123951212
29.123979725
29.123981188
29.123989188
29.124033637
29.124135325
29.124136737
29.124175363
29.124234600
29.124256450
29.124279600
29.124296150
29.124351137
29.124421175
29.124462550
29.124485775
29.124496838
29.124508412
29.124519675
29.124526825
29.124528250
29.124663388
29.124720950
29.124746950
29.124820375
29.124911262
29.124919112
29.124937300
29.124967375
29.124978425
29.124985837
29.124996250
29.125008438
29.125019663
29.125037662
29.125049100
29.125057838
29.125138437
29.125175813
29.125253725
29.125340862
29.125418975
29.125499750
29.125513025
29.125523775
29.125565200
29.125702300
29.125714050
29.125735400
29.125756312
29.125777487
29.125777688
29.125782838
29.125789862
29.125804263
29.125809087
29.125824563
29.125867375
29.125955075
29.126072975
29.126078338
29.126092062
29.126158625
29.126175050
29.126283063
29.126290475
29.126308425
29.126362325
29.126380300
29.126449037
29.126468250
29.126468388
29.126478362
29.126507225
29.126541787
29.126556125
29.126561513
29.126563687
29.126580600
29.126614362
29.126614450
29.126629337
29.126668037
29.126682412
29.126694862
29.126743888
29.126749975
29.126757188
29.126786012
29.126804450
29.126824050
29.126849425
29.126870987
29.126892013
29.126916025
29.126931625
29.126991437
29.126996925
29.127071800
29.127110500
29.127112413
29.127120512
29.127163563
29.127165063
29.127175262
29.127196462
29.127236537
29.127259225
29.127286663
29.127294537
29.127349625
29.127390913
29.127393112
29.127394850
29.127412075
29.127418650
29.127428937
29.127500488
29.127512850
29.127560988
29.127566087
29.127583075
29.127640912
29.127689550
29.127727100
29.127745387
29.127759162
29.127764388
29.127790250
29.127792612
29.127823600
29.127832087
29.127938600
29.128040575
29.128080125
29.128104063
29.128142812
29.128177050
29.128278700
29.128329200
29.128330688
29.128338700
29.128342300
29.128407975
29.128441000
29.128482025
29.128512450
29.128584113
29.128627637
29.128680725
29.128700688
29.128734300
29.128759700
29.128805437
29.128905275
29.128946487
29.129019350
29.129106150
29.129120350
29.129132775
29.129183087
29.129235887
29.129276675
29.129320388
29.129411538
29.129416675
29.129440800
29.129456838
29.129495788
29.129579175
29.129671188
29.129698687
29.129720000
29.129804025
29.129809887
29.129821225
29.129823412
29.129864687
29.129915300
29.129980688
29.129981337
29.130005450
29.130026637
29.130028588
29.130095838
29.130129763
29.130169462
29.130171600
29.130190300
29.130209212
29.130240663
29.130258975
29.130325150
29.130378925
29.130395450
29.130424913
29.130462812
29.130496400
29.130496675
29.130509787
29.130520775
29.130522187
29.130627987
29.130628100
29.130739400
29.130817300
29.130870225
29.130931900
29.130942750
29.130995850
29.131046150
29.131050375
29.131098238
29.131121437
29.131156862
29.131186513
29.131191687
29.131315725
29.131334162
29.131350738
29.131352500
29.131369200
29.131398375
29.131398512
29.131437937
29.131453638
29.131488350
29.131489025
29.131640975
29.131697575
29.131763575
29.131763650
29.131778250
29.131782838
29.131783138
29.131783213
29.132081437
29.132086125
29.132143950
29.132214862
29.132243025
29.132266850
29.132325950
29.132465950
29.132495900
29.132517888
29.132552625
29.132555450
29.132575012
29.132586950
29.132663037
29.132767675
29.132779975
29.132802462
29.132830575
29.132859962
29.132885625
29.133025763
29.133032475
29.133051563
29.133175887
29.133245900
29.133312562
29.133337525
29.133431238
29.133433062
29.133493300
29.133499700
29.133525813
29.133536650
29.133618812
29.133619288
29.133757425
29.133810725
29.133839412
29.133851050
29.133949313
29.133964000
29.133980750
29.134005175
29.134079638
29.134166925
29.134204338
29.134204512
29.134204625
29.134221813
29.134251425
29.134301725
29.134400200
29.134484338
29.134503563
29.134532400
29.134576075
29.134635638
29.134677912
29.134741587
29.134757125
29.134862575
29.134891737
29.134891825
29.134948225
29.134948313
29.134953175
29.134961875
29.134964288
29.134985363
29.135112513
29.135127763
29.135135987
29.135157150
29.135223413
29.135249275
29.135279987
29.135283400
29.135304175
29.135358912
29.135427988
29.135486850
29.135494450
29.135539250
29.135543925
29.135549025
29.135554837
29.135570600
29.135597012
29.135597150
29.135597937
29.135657675
29.135657837
29.135657925
29.135717575
29.135784775
29.135796463
29.135822325
29.135917575
29.135926300
29.136036588
29.136058963
29.136074037
29.136111050
29.136113237
29.136117800
29.136145325
29.136151212
29.136166038
29.136166125
29.136206775
29.136252112
29.136308850
29.136321237
29.136331200
29.136345375
29.136376513
29.136424125
29.136443962
29.136485413
29.136545063
29.136603125
29.136632275
29.136693000
29.136737062
29.136792038
29.136823487
29.136824300
29.136835462
29.136870512
29.136879300
29.136889250
29.136891313
29.136968050
29.137001250
29.137025562
29.137098212
29.137111387
29.137190850
29.137201113
29.137214213
29.137319350
29.137327263
29.137380363
29.137451188
29.137464112
29.137532038
29.137533775
29.137558325
29.137603750
29.137615787
29.137673487
29.137684525
29.137741450
29.137799337
29.137889363
29.138007975
29.138050588
29.138098962
29.138105463
29.138109987
29.138164375
29.138232150
29.138247825
29.138267875
29.138280900
29.138293025
29.138387700
29.138484263
29.138500225
29.138559125
29.138584000
29.138659300
29.138747738
29.138751863
29.138785313
29.138882750
29.138942300
29.138990875
29.139034162
29.139075850
29.139076675
29.139100900
29.139127887
29.139129838
29.139190338
29.139216250
29.139235187
29.139287450
29.139317600
29.139387287
29.139411038
29.139430437
29.139481025
29.139538725
29.139635800
29.139650262
29.139662125
29.139691213
29.139692500
29.139702775
29.139714650
29.139744625
29.139753250
29.139783788
29.139800000
29.139815550
29.139927075
29.140030612
29.140044362
29.140045963
29.140051000
29.140112287
29.140116825
29.140202337
29.140205887
29.140276487
29.140293662
29.140302950
29.140392225
29.140429100
29.140507237
29.140516650
29.140544225
29.140581363
29.140583325
29.140604562
29.140629525
29.140650575
29.140650663
29.140664588
29.140666225
29.140666475
29.140702413
29.140767737
29.140788512
29.140823725
29.140917925
29.141037925
29.141082000
29.141136400
29.141169350
29.141202638
29.141247537
29.141314562
29.141366550
29.141401013
29.141436537
29.141464800
29.141502500
29.141619425
29.141643037
29.141661163
29.141667762
29.141709863
29.141752512
29.141887238
29.141994437
29.142004588
29.142129687
29.142156437
29.142172412
29.142199738
29.142231900
29.142234175
29.142236713
29.142282175
29.142330425
29.142342962
29.142349213
29.142364737
29.142382100
29.142385888
29.142391113
29.142423288
29.142424300
29.142437750
29.142443850
29.142483587
29.142529837
29.142598062
29.142658613
29.142703900
29.142708625
29.142727275
29.142783725
29.142787650
29.142877237
29.142895587
29.142909825
29.142918425
29.142921788
29.142946937
29.142962775
29.143035413
29.143044463
29.143057575
29.143114625
29.143138713
29.143169437
29.143169912
29.143171187
29.143192287
29.143306613
29.143310437
29.143325500
29.143340575
29.143400925
29.143416762
29.143444675
29.143457275
29.143466463
29.143470175
29.143472675
29.143495675
29.143520213
29.143558825
29.143595762
29.143607787
29.143615650
29.143631688
29.143634813
29.143643700
29.143662738
29.143663775
29.143669912
29.143754375
29.143765450
29.143827525
29.143868937
29.143904850
29.143994850
29.144034937
29.144054100
29.144085512
29.144098213
29.144168950
29.144176013
29.144185787
29.144208225
29.144251363
29.144251888
29.144265663
29.144278562
29.144293063
29.144345150
29.144426450
29.144501388
29.144576063
29.144656987
29.144660088
29.144687063
29.144689213
29.144698913
29.144737450
29.144753975
29.144762938
29.144766125
29.144787875
29.144806600
29.144833062
29.144853900
29.144863275
29.144881738
29.144964812
29.144977963
29.144983237
29.144988400
29.144994137
29.145003688
29.145009525
29.145012700
29.145047225
29.145088512
29.145093150
29.145102300
29.145116150
29.145116488
29.145145962
29.145154600
29.145188637
29.145198225
29.145220837
29.145254812
29.145265600
29.145289088
29.145346350
29.145356737
29.145414025
29.145415500
29.145441388
29.145500613
29.145528475
29.145530288
29.145574837
29.145574912
29.145623262
29.145623763
29.145639825
29.145653263
29.145696663
29.145739450
29.145746613
29.145798500
29.145831438
29.145856675
29.145869963
29.145880963
29.145888575
29.145902088
29.145905000
29.145905525
29.145943837
29.146055487
29.146067950
29.146089012
29.146091675
29.146108512
29.146171300
29.146204450
29.146209962
29.146210113
29.146225562
29.146259713
29.146260987
29.146270475
29.146308238
29.146348213
29.146367563
29.146392100
29.146414975
29.146448187
29.146466325
29.146543050
29.146583025
29.146631738
29.146657188
29.146672738
29.146790700
29.146799900
29.146807225
29.146807962
29.146840212
29.146866425
29.146881463
29.146892825
29.146895450
29.146902075
29.146921388
29.146923875
29.147023188
29.147053250
29.147058663
29.147063750
29.147084275
29.147141125
29.147175250
29.147186400
29.147288275
29.147322088
29.147337212
29.147338325
29.147377837
29.147383325
29.147396737
29.147400675
29.147405425
29.147410775
29.147414325
29.147420163
29.147500888
29.147514987
29.147531463
29.147613288
29.147615438
29.147642550
29.147681625
29.147687550
29.147714200
29.147721538
29.147726325
29.147746775
29.147753138
29.147853788
29.147921187
29.147954950
29.147993537
29.148003300
29.148005337
29.148008512
29.148036575
29.148058000
29.148072275
29.148096662
29.148102112
29.148110688
29.148118850
29.148131263
29.148146063
29.148163225
29.148195063
29.148311950
29.148403663
29.148405262
29.148405800
29.148418975
29.148422450
29.148553875
29.148564387
29.148603700
29.148667250
29.148669212
29.148714988
29.148868325
29.148906925
29.148924975
29.148928325
29.149005300
29.149028125
29.149045425
29.149078537
29.149104562
29.149141513
29.149155363
29.149182225
29.149232713
29.149237887
29.149272912
29.149288513
29.149320950
29.149325413
29.149334338
29.149354913
29.149377138
29.149393825
29.149400375
29.149404463
29.149455713
29.149481363
29.149491425
29.149501437
29.149531262
29.149538362
29.149586712
29.149596525
29.149629238
29.149645062
29.149668287
29.149859400
29.149864413
29.149942187
29.150012300
29.150062225
29.150062313
29.150071425
29.150085000
29.150094700
29.150099663
29.150183925
29.150184012
29.150214225
29.150240150
29.150319625
29.150323900
29.150391962
29.150399912
29.150411512
29.150450475
29.150478638
29.150493162
29.150563188
29.150592875
29.150598300
29.150604162
29.150619412
29.150655512
29.150697812
29.150697888
29.150722788
29.150820187
29.150979950
29.151018538
29.151020375
29.151025137
29.151161800
29.151231312
29.151304125
29.151412025
29.151416713
29.151501787
29.151524237
29.151530750
29.151541000
29.151545287
29.151565075
29.151586462
29.151586587
29.151605362
29.151684062
29.151893025
29.151898000
29.151910737
29.151966325
29.151992075
29.152016625
29.152073462
29.152147800
29.152177388
29.152180050
29.152193225
29.152197300
29.152201100
29.152221238
29.152255125
29.152276550
29.152310813
29.152347875
29.152361388
29.152385100
29.152392725
29.152437125
29.152467538
29.152500213
29.152508687
29.152527287
29.152559437
29.152596662
29.152641638
29.152667713
29.152672513
29.152711050
29.152728288
29.152744088
29.152794463
29.152800587
29.152801163
29.152814738
29.152892200
29.152932338
29.152942988
29.152984200
29.153114875
29.153115575
29.153146625
29.153178163
29.153195975
29.153218237
29.153243050
29.153257163
29.153259100
29.153280237
29.153284813
29.153300913
29.153314613
29.153315450
29.153331613
29.153448425
29.153455625
29.153496850
29.153528450
29.153574475
29.153586150
29.153626412
29.153638387
29.153655425
29.153655512
29.153670412
29.153709463
29.153805613
29.153806225
29.153813250
29.153817200
29.153843337
29.153922112
29.153983300
29.154007012
29.154020575
29.154108212
29.154122425
29.154152475
29.154204413
29.154218813
29.154271550
29.154285475
29.154295738
29.154306125
29.154330087
29.154403138
29.154412987
29.154428388
29.154487612
29.154529938
29.154530025
29.154587625
29.154593050
29.154603700
29.154639950
29.154756800
29.154760163
29.154760625
29.154832825
29.154872737
29.154872825
29.154884237
29.154942563
29.155016800
29.155021750
29.155097450
29.155147700
29.155151450
29.155176963
29.155225825
29.155231888
29.155237463
29.155240988
29.155367138
29.155385112
29.155415700
29.155502863
29.155583025
29.155626788
29.155791800
29.155797437
29.155811550
29.155819188
29.155828437
29.155866712
29.155892738
29.155966062
29.155989188
29.155992875
29.156017875
29.156018863
29.156088087
29.156095825
29.156097362
29.156122650
29.156136825
29.156175700
29.156206663
29.156343025
29.156354375
29.156382862
29.156383275
29.156430387
29.156455812
29.156464125
29.156474075
29.156476762
29.156516487
29.156552488
29.156619250
29.156681125
29.156691100
29.156746725
29.156810375
29.156855175
29.156928800
29.156932500
29.156943625
29.156945675
29.157003900
29.157013975
29.157023088
29.157037775
29.157104363
29.157139812
29.157189100
29.157226263
29.157265800
29.157370962
29.157381775
29.157438513
29.157561025
29.157610963
29.157619187
29.157689538
29.157723288
29.157830450
29.157836537
29.157846350
29.157863438
29.157914000
29.157960225
29.157993963
29.158035075
29.158097700
29.158099413
29.158135563
29.158135987
29.158138987
29.158164412
29.158260675
29.158282737
29.158283188
29.158288313
29.158310700
29.158359363
29.158373113
29.158423837
29.158465425
29.158524925
29.158546625
29.158552888
29.158602287
29.158693625
29.158731888
29.158742562
29.158911362
29.158921825
29.159006337
29.159127225
29.159216925
29.159233825
29.159304325
29.159352287
29.159453575
29.159470537
29.159481600
29.159531775
29.159541200
29.159564537
29.159636250
29.159653300
29.159655275
29.159722225
29.159733388
29.159847500
29.159874213
29.159893700
29.159935075
29.159962787
29.159975112
29.160001525
29.160016038
29.160029138
29.160042737
29.160068325
29.160079338
29.160109313
29.160138688
29.160170063
29.160246363
29.160254788
29.160312462
29.160316037
29.160386325
29.160406263
29.160416450
29.160455887
29.160494475
29.160495400
29.160540400
29.160552700
29.160600313
29.160668575
29.160697787
29.160724125
29.160745575
29.160789238
29.160843175
29.160894313
29.160913925
29.160947262
29.160958987
29.161018863
29.161076138
29.161120787
29.161137463
29.161139462
29.161213487
29.161257738
29.161259413
29.161341713
29.161355363
29.161363675
29.161432400
29.161468900
29.161473063
29.161488412
29.161495275
29.161496600
29.161496700
29.161556075
29.161575962
29.161682712
29.161682863
29.161776012
29.161782088
29.161786088
29.161796700
29.161799112
29.161820450
29.161884475
29.161912137
29.161930450
29.162019612
29.162071100
29.162073525
29.162082913
29.162105737
29.162133825
29.162133925
29.162138788
29.162163237
29.162174900
29.162211150
29.162226888
29.162291513
29.162316150
29.162329437
29.162342050
29.162373000
29.162376025
29.162386112
29.162429900
29.162469100
29.162489600
29.162505500
29.162511563
29.162567825
29.162583425
29.162583512
29.162603637
29.162623213
29.162689275
29.162735937
29.162738812
29.162755888
29.162799962
29.162843237
29.162845850
29.162892463
29.162924600
29.162973925
29.162979487
29.162985600
29.162986687
29.162995162
29.163023837
29.163029637
29.163043963
29.163083875
29.163089425
29.163097063
29.163108087
29.163135450
29.163146037
29.163146125
29.163162525
29.163269712
29.163393650
29.163452550
29.163498788
29.163509250
29.163519888
29.163524025
29.163538750
29.163546300
29.163565275
29.163594163
29.163601113
29.163668762
29.163669350
29.163693587
29.163697925
29.163705575
29.163726212
29.163741162
29.163792162
29.163866000
29.163975225
29.164017738
29.164025850
29.164026912
29.164033338
29.164034875
29.164043050
29.164045250
29.164067338
29.164137012
29.164179325
29.164240088
29.164305925
29.164313988
29.164368350
29.164402150
29.164497425
29.164551062
29.164639725
29.164741100
29.164873775
29.164879763
29.164919313
29.164962362
29.164966763
29.164998675
29.165013688
29.165050700
29.165067200
29.165068613
29.165082975
29.165098663
29.165136838
29.165136963
29.165179462
29.165179637
29.165228675
29.165271225
29.165306350
29.165316750
29.165342513
29.165359237
29.165363400
29.165366038
29.165374163
29.165401475
29.165413550
29.165438300
29.165494287
29.165536575
29.165562050
29.165567662
29.165596850
29.165628325
29.165647650
29.165714788
29.165743775
29.165768862
29.165814575
29.165891162
29.165929150
29.165951163
29.165959037
29.165983425
29.166036063
29.166073725
29.166177825
29.166224625
29.166238837
29.166247037
29.166259025
29.166263437
29.166325737
29.166381625
29.166399462
29.166412725
29.166445500
29.166480725
29.166489725
29.166493925
29.166498575
29.166502063
29.166607388
29.166622775
29.166634925
29.166669350
29.166677588
29.166677800
29.166678113
29.166724200
29.166750512
29.166755988
29.166756075
29.166761188
29.166789575
29.166884388
29.166899625
29.167000875
29.167016363
29.167028400
29.167039638
29.167040375
29.167063938
29.167075650
29.167105638
29.167127100
29.167167688
29.167258737
29.167268487
29.167296075
29.167310325
29.167322200
29.167432400
29.167451662
29.167475012
29.167494525
29.167500950
29.167554475
29.167554925
29.167602913
29.167608987
29.167617050
29.167748712
29.167811363
29.167838338
29.167881162
29.167911962
29.167921100
29.168004588
29.168005912
29.168006575
29.168015338
29.168023650
29.168026800
29.168032012
29.168049087
29.168142575
29.168151350
29.168168825
29.168168900
29.168174163
29.168228650
29.168303063
29.168342638
29.168370712
29.168420250
29.168438637
29.168497675
29.168520313
29.168650925
29.168682113
29.168688575
29.168689775
29.168693762
29.168717137
29.168764450
29.168780225
29.168837000
29.168837888
29.168838625
29.168891162
29.168891587
29.168935300
29.168936738
29.168980550
29.169016362
29.169033062
29.169108625
29.169185762
29.169221950
29.169255150
29.169358625
29.169383813
29.169440025
29.169443900
29.169511638
29.169574775
29.169588375
29.169591838
29.169595762
29.169661188
29.169719763
29.169788550
29.169832025
29.169841950
29.169862700
29.169893600
29.169893688
29.169991863
29.170019675
29.170077438
29.170085000
29.170109950
29.170141900
29.170151475
29.170223900
29.170249275
29.170310525
29.170320850
29.170360187
29.170365650
29.170374112
29.170380150
29.170426850
29.170450613
29.170477125
29.170486838
29.170490750
29.170578237
29.170600950
29.170609712
29.170612550
29.170678700
29.170688275
29.170794162
29.170890912
29.170927400
29.171096813
29.171120337
29.171135900
29.171147587
29.171233225
29.171264037
29.171296550
29.171333188
29.171397038
29.171432975
29.171502512
29.171520137
29.171529975
29.171566688
29.171567787
29.171590950
29.171591038
29.171595213
29.171595875
29.171612988
29.171655937
29.171714925
29.171725625
29.171764662
29.171774025
29.171775500
29.171789100
29.171791613
29.171799475
29.171869888
29.171871112
29.171907462
29.171912412
29.171930312
29.171950600
29.171951938
29.171974388
29.171977100
29.172022600
29.172038737
29.172084037
29.172174000
29.172187663
29.172293787
29.172299275
29.172301750
29.172318387
29.172379938
29.172387288
29.172401163
29.172411950
29.172431588
29.172454925
29.172532912
29.172533000
29.172545888
29.172561937
29.172572475
29.172578037
29.172662012
29.172667900
29.172700162
29.172744275
29.172751987
29.172752062
29.172776475
29.172781250
29.172873587
29.172879775
29.172915750
29.172918388
29.172919625
29.172923437
29.172925938
29.172956125
29.172973750
29.173044512
29.173068163
29.173086325
29.173152425
29.173191362
29.173308350
29.173317050
29.173335950
29.173364388
29.173389050
29.173474313
29.173495863
29.173553412
29.173564787
29.173598263
29.173602300
29.173620612
29.173630775
29.173695550
29.173714450
29.173913625
29.173919287
29.173938150
29.173957412
29.173965600
29.174006313
29.174011238
29.174036425
29.174037925
29.174062900
29.174122450
29.174122575
29.174177600
29.174179462
29.174183800
29.174228513
29.174277763
29.174303212
29.174324925
29.174330425
29.174422737
29.174451438
29.174460163
29.174488300
29.174494350
29.174498487
29.174513975
29.174545350
29.174559650
29.174564187
29.174581025
29.174608038
29.174614425
29.174619750
29.174645550
29.174645637
29.174651737
29.174654487
29.174658725
29.174674338
29.174724438
29.174735625
29.174751675
29.174762575
29.174805525
29.174806662
29.174851825
29.174869550
29.174900300
29.174920700
29.174930638
29.174935263
29.174962538
29.174990562
29.174990913
29.174998188
29.175093075
29.175147550
29.175184525
29.175255950
29.175287838
29.175456963
29.175624350
29.175656875
29.175659712
29.175662388
29.175674950
29.175679675
29.175698788
29.175741525
29.175748213
29.175771063
29.175777675
29.175802512
29.175807250
29.175826150
29.175829450
29.175866712
29.175946338
29.175999812
29.176011112
29.176191750
29.176212237
29.176232000
29.176260225
29.176261012
29.176263837
29.176272188
29.176281900
29.176365838
29.176526062
29.176650175
29.176652450
29.176663050
29.176675850
29.176709787
29.176758550
29.176793150
29.176855650
29.176877963
29.176881375
29.176902937
29.176921463
29.176975400
29.176992500
29.177039212
29.177127362
29.177166312
29.177173463
29.177231038
29.177243225
29.177250437
29.177264850
29.177287550
29.177318338
29.177321587
29.177322500
29.177324988
29.177366787
29.177378313
29.177378500
29.177397388
29.177405137
29.177406325
29.177409300
29.177419338
29.177426700
29.177431825
29.177485238
29.177649438
29.177656988
29.177794000
29.177813800
29.177891787
29.177954513
29.177975113
29.177975325
29.178046825
29.178135300
29.178138413
29.178146825
29.178184675
29.178184850
29.178265525
29.178274138
29.178375287
29.178397700
29.178423313
29.178440837
29.178475237
29.178595700
29.178611987
29.178626425
29.178638525
29.178661237
29.178710313
29.178727825
29.178764963
29.178787725
29.178793837
29.178832713
29.178911725
29.178934350
29.178983900
29.179042938
29.179128100
29.179135088
29.179177187
29.179186575
29.179203262
29.179216487
29.179221988
29.179232325
29.179237925
29.179375938
29.179391688
29.179397200
29.179532350
29.179650537
29.179650762
29.179682325
29.179697337
29.179717700
29.179785088
29.179797975
29.179808162
29.179812812
29.179851662
29.179876838
29.179877413
29.179891613
29.179891713
29.179901375
29.179992937
29.179997250
29.179999088
29.180042262
29.180078013
29.180290025
29.180331900
29.180350375
29.180365775
29.180383600
29.180397175
29.180416850
29.180486212
29.180518875
29.180541613
29.180541712
29.180579125
29.180594825
29.180630812
29.180685850
29.180703475
29.180729350
29.180817337
29.180826250
29.180835300
29.180892612
29.180925025
29.180969075
29.180969188
29.181006525
29.181014963
29.181119575
29.181120087
29.181120437
29.181148600
29.181151513
29.181158562
29.181218375
29.181296362
29.181304500
29.181383525
29.181394963
29.181415987
29.181425825
29.181475250
29.181481563
29.181525488
29.181562787
29.181563575
29.181564450
29.181567175
29.181590137
29.181620887
29.181675925
29.181676050
29.181681425
29.181696325
29.181723775
29.181734112
29.181752175
29.181787925
29.181815987
29.181920738
29.181936638
29.181947188
29.181954700
29.182023437
29.182024937
29.182027925
29.182043213
29.182079963
29.182095800
29.182096838
29.182096937
29.182106588
29.182121950
29.182170800
29.182289450
29.182304537
29.182360438
29.182406312
29.182406538
29.182417075
29.182470025
29.182479125
29.182593763
29.182655187
29.182736425
29.182745925
29.182747650
29.182756413
29.182831075
29.182984788
29.182995512
29.183027825
29.183030112
29.183081575
29.183110425
29.183135600
29.183190288
29.183204700
29.183259325
29.183342775
29.183348412
29.183349763
29.183587900
29.183604425
29.183663112
29.183686387
29.183714275
29.183728050
29.183807738
29.183900438
29.183925362
29.183931663
29.183938025
29.184003987
29.184029813
29.184095650
29.184123137
29.184157263
29.184175537
29.184388500
29.184393687
29.184397087
29.184399875
29.184466838
29.184495363
29.184505675
29.184547050
29.184549212
29.184666962
29.184667113
29.184675250
29.184678225
29.184701725
29.184737275
29.184749163
29.184796475
29.184863638
29.184884600
29.184898713
29.184984850
29.184985113
29.185000162
29.185050387
29.185069887
29.185086975
29.185141975
29.185154925
29.185182275
29.185188350
29.185257375
29.185282300
29.185304700
29.185310838
29.185330275
29.185375888
29.185406125
29.185492650
29.185572025
29.185580188
29.185623625
29.185650650
29.185679350
29.185681438
29.185686450
29.185691637
29.185722300
29.185757462
29.185790512
29.185866888
29.185914063
29.185968175
29.185977325
29.186000888
29.186063937
29.186120500
29.186137025
29.186152500
29.186189438
29.186280075
29.186297475
29.186321888
29.186323738
29.186357363
29.186393237
29.186394038
29.186412262
29.186444963
29.186470113
29.186480712
29.186489900
29.186494262
29.186512238
29.186512963
29.186526500
29.186544000
29.186557850
29.186581275
29.186587125
29.186620825
29.186679675
29.186682650
29.186698975
29.186722600
29.186755712
29.186797337
29.186866062
29.186935863
29.186945575
29.186954100
29.186969063
29.186975425
29.187016200
29.187017900
29.187039062
29.187043187
29.187060462
29.187069162
29.187075137
29.187096862
29.187102388
29.187126988
29.187144125
29.187152337
29.187153887
29.187193713
29.187195088
29.187203363
29.187217150
29.187238850
29.187274937
29.187292450
29.187340913
29.187366950
29.187372500
29.187381863
29.187395762
29.187399263
29.187404625
29.187437225
29.187519263
29.187526375
29.187541650
29.187580262
29.187607012
29.187659375
29.187663938
29.187664025
29.187718200
29.187720313
29.187725700
29.187787362
29.187796300
29.187819250
29.188009550
29.188032288
29.188041075
29.188059500
29.188080750
29.188086625
29.188093500
29.188125163
29.188128013
29.188134887
29.188175475
29.188203575
29.188243750
29.188251713
29.188285538
29.188325925
29.188352675
29.188372363
29.188391012
29.188397300
29.188405250
29.188462087
29.188504475
29.188508088
29.188512338
29.188609875
29.188611263
29.188614150
29.188686125
29.188688962
29.188710262
29.188730625
29.188738500
29.188830612
29.188916513
29.188937550
29.188974625
29.188980125
29.188980275
29.188983038
29.188983612
29.188992112
29.188997262
29.189094875
29.189114062
29.189207175
29.189242763
29.189251075
29.189268425
29.189283662
29.189296125
29.189317100
29.189418075
29.189426262
29.189501813
29.189507850
29.189515312
29.189528187
29.189589462
29.189613725
29.189632200
29.189743862
29.189779575
29.189779738
29.189820800
29.189873988
29.190018475
29.190060975
29.190084712
29.190085075
29.190086025
29.190123150
29.190135575
29.190135725
29.190141212
29.190191213
29.190191887
29.190209500
29.190251150
29.190289950
29.190325800
29.190334862
29.190345012
29.190346050
29.190398125
29.190439025
29.190472612
29.190473025
29.190481688
29.190481775
29.190481887
29.190501363
29.190520662
29.190554025
29.190624900
29.190652737
29.190700950
29.190703112
29.190785712
29.190846950
29.190879213
29.190881162
29.190948287
29.190952125
29.190956250
29.190957337
29.190973275
29.191027700
29.191038825
29.191071525
29.191110013
29.191132912
29.191174225
29.191204988
29.191213350
29.191215975
29.191218638
29.191235038
29.191260650
29.191262788
29.191296937
29.191330413
29.191349813
29.191374925
29.191382875
29.191391988
29.191407375
29.191539187
29.191562575
29.191584325
29.191584412
29.191590063
29.191635387
29.191635475
29.191668775
29.191701400
29.191703300
29.191712313
29.191737388
29.191779675
29.191792125
29.191798988
29.191885638
29.191919225
29.191934950
29.191935037
29.191939775
29.191967175
29.191996912
29.192075187
29.192110950
29.192137263
29.192176750
29.192204737
29.192239825
29.192271525
29.192286438
29.192322400
29.192326700
29.192335612
29.192339850
29.192352675
29.192360437
29.192369825
29.192383912
29.192444363
29.192473912
29.192500050
29.192503850
29.192515525
29.192526150
29.192526413
29.192526550
29.192544325
29.192589963
29.192621975
29.192655388
29.192690925
29.192727100
29.192738825
29.192775525
29.192820125
29.192872000
29.192883712
29.192893550
29.192968963
29.192986075
29.193014050
29.193028375
29.193036738
29.193048663
29.193060712
29.193067537
29.193090788
29.193093687
29.193107300
29.193114587
29.193125025
29.193144212
29.193169375
29.193200650
29.193256162
29.193299562
29.193333638
29.193340350
29.193350462
29.193361187
29.193392900
29.193420513
29.193433988
29.193456575
29.193456663
29.193489075
29.193548688
29.193558825
29.193567625
29.193573050
29.193575988
29.193597175
29.193637062
29.193645925
29.193672388
29.193711763
29.193721600
29.193752688
29.193757913
29.193780350
29.193814525
29.193858813
29.193878762
29.193879138
29.193933875
29.193936225
29.193936900
29.194003537
29.194031813
29.194038887
29.194092337
29.194094325
29.194108713
29.194136700
29.194197612
29.194203063
29.194244687
29.194249237
29.194250938
29.194258800
29.194260400
29.194327050
29.194340312
29.194367625
29.194374912
29.194384375
29.194390837
29.194394300
29.194432962
29.194436737
29.194446612
29.194462350
29.194498763
29.194501650
29.194506150
29.194506312
29.194519962
29.194540688
29.194589475
29.194604550
29.194623325
29.194628863
29.194698263
29.194720312
29.194724413
29.194746488
29.194760913
29.194813325
29.194814925
29.194848625
29.194860275
29.194865087
29.194888563
29.194892688
29.194913187
29.194941662
29.194958550
29.194991438
29.194991525
29.195002325
29.195021987
29.195025963
29.195036625
29.195050663
29.195056087
29.195057937
29.195059750
29.195152838
29.195153913
29.195166187
29.195179888
29.195191188
29.195226937
29.195256812
29.195259925
29.195287975
29.195293912
29.195304163
29.195309700
29.195327388
29.195376875
29.195387813
29.195388113
29.195406450
29.195420488
29.195467500
29.195515000
29.195531237
29.195539487
29.195541900
29.195544875
29.195550963
29.195554075
29.195574737
29.195625562
29.195631375
29.195653288
29.195662000
29.195693213
29.195737850
29.195754250
29.195759900
29.195785400
29.195786212
29.195829437
29.195908763
29.195910200
29.196024925
29.196059138
29.196088325
29.196100000
29.196150988
29.196155750
29.196164163
29.196176687
29.196219763
29.196252675
29.196279350
29.196301450
29.196320250
29.196320338
29.196321562
29.196359437
29.196388150
29.196402837
29.196410938
29.196439037
29.196482425
29.196488725
29.196542013
29.196543837
29.196586463
29.196609400
29.196616850
29.196625462
29.196626988
29.196628387
29.196633488
29.196634350
29.196647750
29.196674087
29.196691450
29.196708462
29.196711437
29.196727850
29.196729000
29.196737300
29.196738175
29.196749250
29.196773487
29.196796525
29.196798675
29.196803875
29.196828687
29.196836637
29.196836950
29.196845500
29.196857087
29.196859225
29.196870713
29.196870838
29.196885525
29.196908125
29.196908912
29.196942100
29.196962450
29.196962537
29.196965200
29.196975800
29.196984025
29.196984538
29.197019512
29.197069312
29.197071800
29.197119900
29.197186675
29.197190800
29.197222825
29.197226413
29.197246062
29.197308825
29.197309925
29.197333425
29.197334075
29.197345650
29.197398062
29.197399525
29.197417313
29.197425038
29.197462475
29.197475363
29.197484075
29.197484438
29.197520400
29.197532263
29.197533650
29.197557988
29.197608938
29.197622412
29.197683125
29.197717162
29.197741300
29.197744538
29.197770200
29.197915388
29.197917675
29.197964338
29.197981662
29.198012950
29.198013038
29.198017513
29.198018475
29.198039800
29.198046987
29.198054675
29.198072787
29.198116275
29.198154100
29.198158362
29.198178462
29.198272112
29.198272237
29.198282787
29.198315350
29.198318925
29.198326412
29.198329225
29.198331000
29.198331088
29.198357538
29.198358375
29.198406188
29.198410950
29.198413075
29.198425087
29.198461462
29.198469338
29.198477400
29.198559025
29.198566088
29.198569575
29.198585937
29.198602725
29.198602925
29.198614463
29.198619238
29.198626725
29.198635500
29.198636100
29.198642187
29.198646300
29.198647663
29.198652575
29.198659038
29.198684875
29.198724438
29.198752225
29.198761525
29.198789713
29.198815100
29.198852712
29.198881850
29.198883263
29.198895163
29.198898813
29.198905000
29.198919987
29.198949850
29.198950000
29.198964312
29.198998038
29.199026362
29.199026837
29.199032787
29.199038538
29.199045925
29.199048275
29.199053237
29.199055425
29.199068675
29.199079963
29.199110987
29.199113538
29.199120812
29.199125337
29.199139825
29.199142750
29.199169500
29.199222425
29.199222913
29.199225362
29.199249587
29.199253225
29.199253362
29.199254763
29.199254850
29.199263075
29.199264050
29.199292025
29.199292487
29.199292713
29.199293700
29.199308100
29.199325788
29.199330837
29.199331075
29.199335462
29.199364900
29.199408475
29.199429900
29.199439275
29.199442113
29.199472425
29.199473175
29.199474925
29.199483350
29.199493975
29.199498637
29.199516100
29.199517475
29.199542737
29.199558463
29.199560375
29.199560838
29.199569625
29.199595000
29.199607562
29.199610288
29.199614963
29.199615087
29.199624250
29.199631625
29.199640775
29.199658237
29.199671775
29.199683413
29.199686500
29.199689175
29.199690163
29.199703513
29.199704650
29.199704737
29.199706550
29.199714338
29.199727900
29.199745025
29.199745113
29.199757000
29.199767538
29.199782375
29.199783362
29.199783763
29.199789138
29.199794862
29.199794950
29.199819337
29.199895775
29.199906287
29.199913913
29.199915050
29.199915413
29.199916675
29.199918538
29.199925600
29.199939463
29.199940375
29.199946838
29.199956387
29.199969600
29.199979000
29.200012188
29.200012288
29.200012413
29.200013575
29.200020225
29.200037162
29.200046400
29.200060675
29.200098387
29.200153212
29.200166425
29.200212363
29.200225437
29.200233812
29.200279462
29.200290613
29.200305288
29.200334512
29.200344812
29.200356475
29.200370962
29.200419787
29.200430212
29.200430925
29.200434438
29.200471000
29.200478275
29.200497975
29.200514088
29.200529525
29.200530588
29.200531225
29.200612400
29.200634100
29.200645000
29.200649950
29.200652687
29.200674312
29.200674437
29.200674787
29.200687313
29.200687488
29.200701188
29.200701788
29.200709562
29.200718450
29.200724063
29.200737900
29.200738862
29.200772063
29.200791850
29.200801362
29.200804913
29.200816912
29.200820862
29.200822850
29.200824013
29.200833975
29.200844150
29.200857187
29.200858813
29.200864575
29.200878263
29.200892137
29.200897800
29.200915100
29.200920362
29.200925812
29.200940487
29.200946425
29.200948838
29.200955588
29.200965625
29.200966488
29.200968675
29.200987050
29.201001450
29.201031437
29.201097188
29.201140225
29.201161125
29.201229700
29.201268638
29.201279150
29.201284150
29.201296300
29.201298200
29.201311487
29.201313313
29.201358163
29.201364538
29.201367162
29.201372912
29.201374425
29.201447575
29.201447788
29.201454200
29.201470725
29.201525562
29.201567337
29.201569012
29.201573837
29.201574888
29.201585687
29.201597450
29.201648613
29.201654250
29.201655400
29.201666463
29.201701200
29.201722962
29.201726825
29.201732638
29.201780088
29.201807950
29.201810975
29.201821625
29.201828475
29.201850325
29.201865500
29.201882188
29.201890913
29.201900837
29.201901300
29.201908563
29.201934987
29.201950825
29.201972637
29.201989100
29.201998713
29.202004425
29.202022163
29.202022675
29.202066438
29.202074888
29.202089050
29.202090063
29.202098213
29.202124512
29.202131212
29.202148175
29.202179625
29.202194887
29.202238350
29.202247912
29.202277475
29.202296137
29.202337750
29.202342500
29.202347888
29.202351475
29.202355737
29.202358338
29.202378612
29.202384237
29.202395638
29.202402550
29.202408738
29.202424562
29.202426163
29.202449725
29.202471750
29.202476550
29.202483875
29.202491825
29.202499700
29.202508100
29.202518762
29.202524225
29.202543450
29.202544500
29.202553188
29.202562025
29.202584538
29.202584937
29.202589763
29.202593463
29.202594413
29.202619700
29.202622512
29.202623175
29.202625238
29.202628562
29.202631437
29.202652050
29.202652250
29.202655938
29.202670512
29.202680875
29.202681613
29.202681863
29.202693862
29.202728625
29.202735512
29.202736138
29.202783050
29.202790363
29.202814225
29.202832188
29.202851575
29.202893850
29.202894463
29.202899688
29.202932387
29.202935575
29.202954013
29.202975575
29.202975937
29.202985812
29.203009887
29.203037663
29.203077750
29.203090275
29.203102812
29.203104187
29.203107438
29.203126400
29.203127325
29.203154100
29.203159737
29.203175000
29.203176575
29.203192112
29.203192400
29.203197787
29.203216438
29.203222525
29.203228662
29.203231638
29.203232288
29.203255825
29.203292525
29.203369200
29.203392313
29.203408038
29.203411187
29.203418837
29.203420788
29.203426050
29.203475025
29.203475650
29.203480613
29.203494625
29.203510975
29.203548637
29.203549787
29.203563287
29.203596350
29.203596687
29.203611188
29.203624700
29.203658463
29.203715950
29.203723213
29.203723625
29.203763025
29.203772175
29.203800050
29.203838825
29.203838913
29.203850125
29.203860150
29.203867450
29.203868362
29.203877213
29.203878825
29.203917163
29.203937463
29.203957662
29.203970075
29.203992638
29.204017825
29.204032013
29.204039788
29.204040875
29.204040975
29.204047587
29.204060800
29.204065725
29.204072700
29.204074488
29.204082712
29.204127012
29.204139975
29.204150162
29.204154725
29.204255638
29.204260212
29.204326725
29.204355200
29.204355275
29.204362562
29.204382213
29.204399138
29.204429000
29.204438250
29.204452437
29.204488538
29.204507362
29.204520287
29.204524563
29.204524750
29.204535650
29.204560387
29.204576675
29.204583675
29.204584075
29.204629512
29.204648825
29.204661887
29.204719212
29.204771925
29.204786050
29.204806438
29.204923838
29.204990925
29.205016063
29.205071075
29.205084625
29.205104738
29.205197325
29.205216938
29.205224387
29.205275225
29.205368012
29.205401712
29.205416938
29.205420213
29.205441538
29.205486650
29.205497750
29.205569488
29.205616275
29.205628838
29.205636200
29.205677687
29.205679025
29.205682700
29.205703075
29.205739337
29.205745725
29.205746538
29.205750037
29.205755988
29.205770337
29.205771462
29.205787337
29.205788287
29.205794762
29.205809475
29.205832637
29.205835638
29.205874725
29.205881063
29.205935662
29.205939288
29.206006650
29.206021425
29.206026887
29.206035200
29.206056150
29.206082613
29.206103650
29.206109025
29.206110325
29.206113788
29.206139325
29.206142288
29.206155362
29.206194100
29.206194600
29.206197187
29.206199087
29.206199812
29.206207025
29.206216937
29.206226363
29.206240762
29.206293125
29.206295875
29.206346612
29.206380000
29.206403125
29.206417350
29.206425863
29.206428563
29.206429625
29.206443087
29.206445062
29.206449225
29.206451100
29.206466438
29.206470150
29.206470350
29.206477137
29.206513212
29.206540750
29.206541700
29.206557875
29.206569675
29.206625550
29.206648025
29.206652300
29.206653950
29.206657312
29.206657975
29.206674787
29.206679375
29.206715125
29.206717138
29.206717675
29.206720575
29.206730550
29.206734212
29.206761150
29.206761813
29.206781712
29.206782700
29.206783350
29.206786900
29.206808250
29.206854062
29.206857563
29.206861262
29.206886475
29.206889063
29.206905587
29.206934575
29.206958437
29.206971012
29.206971688
29.207005112
29.207025212
29.207027275
29.207046850
29.207049987
29.207060037
29.207074062
29.207078662
29.207094100
29.207105125
29.207112175
29.207123312
29.207146325
29.207170713
29.207173575
29.207182062
29.207191250
29.207195038
29.207195350
29.207350887
29.207461125
29.207492637
29.207503925
29.207539025
29.207541075
29.207541338
29.207542075
29.207548612
29.207564025
29.207572300
29.207586950
29.207609162
29.207612200
29.207615113
29.207632050
29.207642800
29.207644313
29.207667175
29.207668688
29.207670813
29.207680388
29.207683275
29.207697925
29.207707225
29.207719050
29.207723963
29.207769762
29.207787038
29.207787388
29.207806350
29.207911412
29.207918887
29.207921050
29.207950075
29.207962375
29.208006788
29.208022775
29.208026638
29.208028112
29.208054687
29.208070787
29.208088938
29.208098713
29.208101625
29.208114438
29.208117700
29.208143688
29.208164888
29.208166825
29.208221525
29.208237250
29.208290825
29.208297525
29.208298250
29.208319662
29.208330075
29.208331587
29.208359538
29.208364775
29.208414238
29.208426213
29.208446937
29.208454588
29.208459562
29.208464975
29.208475650
29.208478275
29.208526038
29.208534813
29.208537012
29.208537413
29.208541875
29.208545588
29.208550225
29.208553663
29.208560788
29.208608188
29.208638450
29.208675100
29.208766325
29.208836350
29.208846562
29.208884200
29.208913138
29.208916950
29.208951525
29.208974287
29.208982225
29.208994463
29.208997938
29.209024300
29.209032538
29.209034513
29.209060400
29.209081838
29.209119750
29.209131975
29.209151525
29.209156975
29.209177838
29.209190412
29.209193550
29.209207275
29.209208975
29.209210788
29.209218000
29.209224362
29.209228050
29.209228725
29.209228875
29.209235925
29.209240675
29.209244200
29.209244537
29.209272225
29.209273863
29.209288050
29.209309313
29.209316387
29.209329538
29.209330800
29.209335475
29.209353763
29.209377025
29.209412725
29.209416725
29.209425400
29.209426838
29.209428338
29.209428475
29.209444262
29.209448375
29.209448462
29.209461188
29.209468575
29.209486013
29.209507875
29.209509825
29.209551650
29.209565025
29.209606950
29.209634450
29.209664687
29.209665413
29.209701537
29.209736388
29.209761262
29.209778012
29.209798988
29.209839887
29.209845162
29.209845313
29.209867725
29.209873013
29.209882888
29.209888700
29.209898138
29.209898625
29.209933800
29.209948450
29.209970875
29.209975025
29.209979425
29.209992537
29.210022188
29.210027800
29.210030487
29.210049200
29.210049287
29.210071287
29.210090025
29.210093350
29.210105813
29.210121275
29.210126825
29.210126900
29.210221337
29.210236150
29.210252163
29.210253775
29.210258487
29.210270375
29.210271725
29.210291637
29.210316162
29.210320988
29.210364600
29.210377125
29.210384775
29.210388050
29.210451962
29.210452538
29.210510175
29.210544700
29.210548187
29.210587687
29.210594588
29.210598725
29.210618750
29.210629925
29.210630013
29.210633838
29.210637738
29.210647863
29.210677125
29.210677212
29.210688212
29.210695762
29.210719775
29.210730925
29.210833975
29.210838450
29.210940288
29.210962237
29.211008187
29.211066388
29.211067750
29.211067975
29.211070263
29.211071588
29.211105737
29.211125962
29.211143175
29.211162863
29.211166550
29.211168875
29.211168963
29.211182975
29.211191350
29.211216450
29.211231475
29.211273050
29.211374263
29.211374425
29.211436400
29.211436837
29.211437562
29.211468575
29.211506787
29.211539363
29.211552875
29.211587587
29.211597775
29.211597913
29.211598000
29.211621225
29.211638763
29.211674188
29.211698150
29.211698237
29.211701550
29.211702450
29.211716000
29.211716775
29.211733000
29.211737025
29.211740825
29.211748125
29.211761575
29.211781663
29.211824925
29.211825025
29.211829263
29.211835937
29.211848075
29.211852612
29.211854762
29.211862900
29.211864388
29.211866100
29.211885850
29.211900225
29.211905450
29.211984238
29.212019337
29.212019488
29.212026637
29.212030625
29.212031300
29.212033850
29.212045562
29.212054100
29.212056187
29.212059375
29.212060375
29.212066525
29.212080600
29.212082900
29.212083562
29.212091313
29.212092663
29.212118238
29.212143737
29.212143825
29.212144325
29.212147162
29.212150125
29.212157450
29.212167987
29.212198763
29.212210600
29.212229375
29.212247625
29.212259225
29.212268050
29.212278400
29.212285350
29.212289488
29.212303488
29.212312912
29.212316862
29.212326713
29.212329963
29.212341125
29.212352100
29.212375375
29.212387250
29.212405125
29.212424762
29.212432650
29.212451438
29.212460437
29.212471437
29.212481575
29.212484550
29.212498938
29.212510700
29.212524925
29.212532200
29.212535837
29.212539062
29.212541950
29.212542100
29.212571862
29.212577787
29.212577863
29.212582687
29.212586462
29.212590400
29.212631575
29.212654400
29.212659750
29.212678050
29.212681888
29.212686162
29.212687138
29.212687525
29.212688687
29.212689875
29.212694325
29.212697125
29.212735100
29.212745600
29.212806025
29.212806625
29.212841238
29.212857638
29.212888075
29.212890800
29.212916925
29.212917025
29.212944475
29.213032712
29.213051487
29.213053625
29.213067613
29.213073587
29.213076475
29.213126362
29.213136613
29.213139275
29.213145575
29.213154125
29.213154362
29.213156825
29.213192537
29.213193938
29.213211750
29.213227362
29.213237450
29.213239625
29.213240062
29.213250325
29.213253013
29.213254763
29.213272125
29.213283350
29.213283862
29.213290987
29.213297150
29.213299438
29.213301600
29.213313362
29.213315512
29.213322287
29.213323913
29.213329812
29.213336075
29.213341275
29.213345288
29.213347187
29.213348925
29.213349500
29.213355400
29.213360037
29.213369238
29.213374500
29.213377750
29.213378038
29.213378225
29.213382863
29.213386525
29.213408750
29.213412450
29.213437375
29.213473113
29.213473500
29.213473975
29.213474063
29.213476100
29.213487025
29.213516275
29.213537425
29.213545725
29.213549200
29.213550013
29.213557350
29.213581337
29.213582350
29.213586950
29.213588200
29.213591762
29.213593312
29.213601763
29.213601850
29.213607300
29.213618175
29.213619625
29.213621213
29.213648550
29.213648650
29.213649513
29.213667200
29.213682637
29.213684400
29.213699200
29.213703662
29.213703750
29.213730200
29.213755213
29.213755475
29.213759113
29.213768613
29.213788200
29.213792838
29.213793662
29.213800225
29.213802413
29.213803625
29.213806462
29.213809050
29.213824587
29.213836463
29.213839787
29.213856062
29.213872325
29.213918475
29.213922338
29.213922425
29.213930687
29.213931062
29.213943450
29.213943912
29.213984387
29.214015962
29.214017037
29.214035300
29.214061150
29.214072400
29.214076600
29.214101000
29.214129012
29.214239650
29.214241188
29.214251375
29.214252650
29.214261387
29.214262913
29.214274312
29.214279850
29.214282337
29.214289413
29.214291900
29.214326875
29.214331525
29.214338225
29.214355525
29.214364038
29.214386013
29.214408900
29.214451338
29.214493775
29.214514812
29.214514900
29.214518013
29.214539050
29.214620087
29.214633388
29.214635350
29.214641338
29.214646900
29.214655687
29.214679400
29.214685200
29.214690450
29.214706437
29.214743100
29.214746563
29.214775500
29.214791762
29.214807300
29.214820662
29.214822925
29.214825937
29.214857850
29.214869938
29.214891738
29.214892462
29.214905712
29.214910425
29.214916325
29.214929350
29.214929625
29.214932300
29.214953100
29.214958988
29.214961025
29.214961138
29.214963300
29.214993338
29.214994737
29.214999975
29.215006925
29.215012263
29.215019812
29.215026675
29.215037050
29.215037438
29.215045763
29.215077600
29.215083300
29.215083475
29.215100487
29.215116937
29.215117463
29.215119275
29.215124725
29.215131062
29.215131175
29.215141725
29.215146400
29.215150100
29.215154250
29.215154625
29.215161913
29.215172375
29.215174875
29.215191862
29.215198387
29.215216263
29.215242575
29.215267888
29.215279475
29.215326512
29.215332425
29.215343713
29.215344913
29.215354713
29.215372188
29.215381800
29.215393250
29.215413900
29.215415362
29.215429325
29.215435150
29.215447812
29.215448937
29.215453588
29.215477000
29.215481262
29.215488250
29.215492788
29.215512450
29.215519475
29.215529225
29.215534788
29.215543038
29.215556800
29.215559938
29.215576863
29.215579250
29.215586600
29.215639763
29.215647012
29.215648887
29.215654475
29.215681125
29.215683712
29.215724725
29.215728062
29.215728337
29.215728875
29.215728962
29.215738663
29.215739075
29.215744562
29.215747713
29.215755963
29.215774325
29.215780138
29.215783263
29.215785400
29.215787662
29.215790150
29.215792463
29.215794325
29.215818712
29.215825325
29.215838775
29.215849213
29.215853688
29.215863138
29.215866200
29.215870162
29.215874150
29.215876825
29.215878950
29.215883663
29.215883850
29.215886987
29.215890000
29.215894362
29.215922487
29.215931113
29.215931363
29.215934950
29.215939887
29.215941825
29.215942138
29.215945450
29.215951325
29.216007987
29.216044950
29.216045050
29.216074900
29.216103512
29.216113938
29.216121987
29.216134838
29.216161612
29.216169025
29.216177037
29.216180575
29.216187013
29.216200575
29.216207538
29.216208500
29.216215050
29.216222650
29.216253013
29.216256200
29.216264513
29.216274475
29.216276463
29.216279012
29.216283963
29.216284100
29.216302000
29.216306012
29.216315325
29.216320500
29.216323250
29.216332225
29.216335212
29.216343212
29.216344137
29.216346637
29.216353200
29.216376375
29.216377287
29.216391538
29.216391637
29.216391800
29.216413887
29.216420075
29.216436037
29.216438100
29.216456625
29.216456875
29.216464350
29.216465850
29.216471550
29.216481887
29.216489500
29.216490475
29.216502250
29.216511063
29.216511463
29.216517988
29.216542575
29.216545800
29.216557462
29.216584900
29.216584987
29.216587163
29.216590687
29.216645038
29.216682587
29.216688387
29.216688800
29.216689112
29.216695238
29.216695375
29.216698625
29.216700100
29.216707500
29.216713050
29.216720488
29.216733087
29.216734400
29.216736050
29.216736288
29.216743425
29.216747087
29.216755950
29.216758425
29.216769450
29.216799025
29.216802675
29.216806900
29.216813162
29.216816875
29.216823738
29.216827188
29.216830800
29.216837812
29.216840025
29.216882100
29.216897275
29.216900887
29.216900975
29.216902450
29.216903513
29.216909150
29.216919588
29.216924813
29.216928813
29.216953213
29.216954637
29.216980938
29.216997863
29.217019825
29.217029038
29.217031613
29.217033050
29.217045938
29.217048913
29.217060163
29.217063787
29.217075425
29.217077588
29.217085625
29.217086375
29.217111787
29.217115038
29.217116400
29.217161275
29.217188437
29.217191312
29.217191400
29.217195900
29.217226288
29.217234550
29.217307000
29.217326837
29.217328762
29.217366712
29.217388200
29.217392912
29.217397663
29.217398275
29.217457125
29.217458800
29.217459200
29.217575262
29.217594450
29.217595112
29.217606150
29.217607275
29.217631063
29.217663363
29.217740925
29.217757213
29.217772737
29.217799175
29.217802213
29.217806525
29.217809587
29.217850712
29.217900038
29.217900538
29.217903075
29.217910925
29.217911387
29.217915900
29.217918288
29.217919975
29.217921862
29.217930925
29.217934662
29.217937350
29.217961112
29.217999237
29.218010250
29.218012863
29.218013638
29.218015613
29.218018838
29.218030525
29.218035012
29.218042350
29.218042450
29.218045588
29.218047263
29.218059875
29.218060950
29.218063025
29.218069312
29.218080512
29.218085438
29.218088013
29.218091013
29.218092725
29.218094225
29.218094525
29.218094687
29.218101250
29.218116725
29.218117950
29.218120125
29.218124075
29.218124213
29.218127012
29.218134088
29.218142038
29.218149825
29.218158750
29.218161175
29.218169575
29.218169725
29.218177575
29.218183362
29.218183750
29.218198013
29.218230963
29.218245163
29.218253575
29.218254337
29.218257050
29.218267900
29.218285913
29.218329087
29.218334488
29.218337175
29.218343363
29.218349437
29.218378825
29.218382013
29.218382300
29.218382712
29.218389900
29.218405225
29.218417075
29.218423525
29.218436137
29.218446187
29.218446975
29.218453725
29.218467475
29.218468900
29.218476962
29.218479575
29.218482500
29.218485488
29.218486488
29.218487362
29.218489587
29.218522700
29.218533163
29.218580112
29.218581562
29.218619737
29.218698912
29.218710475
29.218713288
29.218731013
29.218731475
29.218742550
29.218758375
29.218769337
29.218770537
29.218775137
29.218787075
29.218789700
29.218790062
29.218790988
29.218794088
29.218806512
29.218813950
29.218821937
29.218839150
29.218879262
29.218884038
29.218886687
29.218891550
29.218892787
29.218922100
29.218978888
29.218982538
29.218984075
29.218995975
29.219013238
29.219040312
29.219079750
29.219088300
29.219106987
29.219156925
29.219178112
29.219181050
29.219212325
29.219213925
29.219258425
29.219260500
29.219273000
29.219275550
29.219278813
29.219281863
29.219291725
29.219307562
29.219307737
29.219309900
29.219328475
29.219333237
29.219358975
29.219375150
29.219383963
29.219386888
29.219391700
29.219393163
29.219396700
29.219418400
29.219418675
29.219430325
29.219431425
29.219432000
29.219443663
29.219459538
29.219467150
29.219479075
29.219484025
29.219496612
29.219500588
29.219501800
29.219506225
29.219510688
29.219513513
29.219517250
29.219521650
29.219521737
29.219523300
29.219527388
29.219528113
29.219548962
29.219554162
29.219555612
29.219556087
29.219564075
29.219569537
29.219577162
29.219582762
29.219587437
29.219591750
29.219591875
29.219606225
29.219612075
29.219616950
29.219619712
29.219622113
29.219631825
29.219634650
29.219638250
29.219650263
29.219651700
29.219669113
29.219675937
29.219679712
29.219686225
29.219697137
29.219705450
29.219714925
29.219723650
29.219724588
29.219724712
29.219725100
29.219727600
29.219744200
29.219750363
29.219751550
29.219751925
29.219754488
29.219782712
29.219784512
29.219821425
29.219859775
29.219873025
29.219896563
29.219904888
29.219913663
29.219917213
29.219965863
29.219969525
29.219972300
29.219976775
29.219978212
29.219978300
29.220000600
29.220011638
29.220011725
29.220017837
29.220028362
29.220029012
29.220031813
29.220037413
29.220046625
29.220075238
29.220076162
29.220090725
29.220094225
29.220102525
29.220108175
29.220127013
29.220130862
29.220137613
29.220143875
29.220168050
29.220175375
29.220214488
29.220290162
29.220305513
29.220308988
29.220353062
29.220353950
29.220354675
29.220354775
29.220359663
29.220362825
29.220366263
29.220369925
29.220375238
29.220384388
29.220384900
29.220385875
29.220400762
29.220402100
29.220405725
29.220420737
29.220423763
29.220437975
29.220439237
29.220440425
29.220450700
29.220451238
29.220461562
29.220463800
29.220464562
29.220518600
29.220532325
29.220532850
29.220537888
29.220542500
29.220551975
29.220559150
29.220616500
29.220636175
29.220651525
29.220653887
29.220662937
29.220666112
29.220667375
29.220696375
29.220702662
29.220710862
29.220714538
29.220719388
29.220722025
29.220727325
29.220727463
29.220742425
29.220746825
29.220758187
29.220766588
29.220767125
29.220767712
29.220780838
29.220782163
29.220782388
29.220786262
29.220804812
29.220808200
29.220808300
29.220817350
29.220821425
29.220821525
29.220825238
29.220831875
29.220851888
29.220851975
29.220894387
29.220894462
29.220905250
29.220906988
29.220907075
29.220911300
29.220914413
29.220928675
29.220938663
29.220941750
29.220942975
29.220943162
29.220952100
29.220955912
29.220957388
29.220958500
29.220972513
29.220973963
29.220974100
29.220976875
29.220982612
29.220983638
29.220992625
29.221002088
29.221020187
29.221020725
29.221020837
29.221023187
29.221025800
29.221026688
29.221027312
29.221039975
29.221041975
29.221042137
29.221047762
29.221059338
29.221067325
29.221068513
29.221068600
29.221072175
29.221077162
29.221079150
29.221080937
29.221083038
29.221098025
29.221099213
29.221132463
29.221147775
29.221149700
29.221160475
29.221164975
29.221167587
29.221176837
29.221191838
29.221215000
29.221218363
29.221218487
29.221227450
29.221233313
29.221233587
29.221234925
29.221243812
29.221290525
29.221309363
29.221322812
29.221325075
29.221325463
29.221326287
29.221338525
29.221339225
29.221352412
29.221354350
29.221360600
29.221403563
29.221412063
29.221427812
29.221429425
29.221438338
29.221438438
29.221446125
29.221453038
29.221453687
29.221462900
29.221464913
29.221471113
29.221477575
29.221481100
29.221481188
29.221482237
29.221483150
29.221489025
29.221490612
29.221500700
29.221513475
29.221514513
29.221519737
29.221527750
29.221531712
29.221534175
29.221536262
29.221536638
29.221547512
29.221549625
29.221550037
29.221555662
29.221557825
29.221558050
29.221563125
29.221578275
29.221578600
29.221579412
29.221583375
29.221584787
29.221585700
29.221586112
29.221597213
29.221602087
29.221602175
29.221602625
29.221603913
29.221621338
29.221624750
29.221628012
29.221635125
29.221654300
29.221663525
29.221664137
29.221668613
29.221677400
29.221679950
29.221693550
29.221695288
29.221696087
29.221702212
29.221703675
29.221718887
29.221726713
29.221727063
29.221729962
29.221733325
29.221742675
29.221747500
29.221755063
29.221755225
29.221757875
29.221757962
29.221761363
29.221765275
29.221765975
29.221799987
29.221800063
29.221800700
29.221803138
29.221803600
29.221804913
29.221805000
29.221812050
29.221821738
29.221825100
29.221826062
29.221832025
29.221832725
29.221832813
29.221833075
29.221836925
29.221837238
29.221838088
29.221846400
29.221860763
29.221868100
29.221889800
29.221933062
29.221946988
29.221948700
29.221949200
29.221953463
29.221998900
29.222004425
29.222013325
29.222023050
29.222028800
29.222050525
29.222082225
29.222083687
29.222085800
29.222086037
29.222093425
29.222095638
29.222100125
29.222105750
29.222144600
29.222162238
29.222227700
29.222252387
29.222252475
29.222258125
29.222278112
29.222280838
29.222288275
29.222305325
29.222306262
29.222321725
29.222327662
29.222341625
29.222347088
29.222349788
29.222350625
29.222368638
29.222375850
29.222414525
29.222423225
29.222442313
29.222452650
29.222465000
29.222473763
29.222475463
29.222477812
29.222479737
29.222484512
29.222494588
29.222515738
29.222540275
29.222573188
29.222575312
29.222575475
29.222576675
29.222590625
29.222591000
29.222591950
29.222592575
29.222598525
29.222611562
29.222615800
29.222615875
29.222619150
29.222625463
29.222633788
29.222639400
29.222643375
29.222648263
29.222658750
29.222660162
29.222663838
29.222665600
29.222669850
29.222672375
29.222685700
29.222689750
29.222690150
29.222694950
29.222703587
29.222706550
29.222712900
29.222739025
29.222741350
29.222760963
29.222780475
29.222793925
29.222799875
29.222800800
29.222807988
29.222835113
29.222839275
29.222844025
29.222848913
29.222864713
29.222948950
29.222950912
29.222961775
29.223021100
29.223038125
29.223048313
29.223052813
29.223064912
29.223078162
29.223086162
29.223104150
29.223173612
29.223180350
29.223237175
29.223245075
29.223247025
29.223252762
29.223270750
29.223284900
29.223300212
29.223304325
29.223417613
29.223446625
29.223449475
29.223453912
29.223473388
29.223504325
29.223545613
29.223558912
29.223592163
29.223666375
29.223666462
29.223670863
29.223732462
29.223733725
29.223745875
29.223747525
29.223777250
29.223815712
29.223850263
29.223851625
29.223935500
29.223935675
29.223956387
29.223994188
29.224174650
29.224192863
29.224222987
29.224284937
29.224285225
29.224310338
29.224314550
29.224324300
29.224329675
29.224331513
29.224380750
29.224388000
29.224389300
29.224392825
29.224403563
29.224404550
29.224440587
29.224468725
29.224476700
29.224484600
29.224487125
29.224492037
29.224495575
29.224543512
29.224545625
29.224571000
29.224595862
29.224602288
29.224662712
29.224664550
29.224667312
29.224742088
29.224785288
29.224786263
29.224791062
29.224798813
29.224834738
29.224843938
29.224856038
29.224880613
29.224897725
29.224932475
29.224947238
29.224961338
29.224999000
29.225015425
29.225054538
29.225055562
29.225058463
29.225102137
29.225113363
29.225118337
29.225137288
29.225153338
29.225182912
29.225206375
29.225234838
29.225336587
29.225347100
29.225350638
29.225390375
29.225434338
29.225465988
29.225483525
29.225495613
29.225495700
29.225499925
29.225508212
29.225581300
29.225593975
29.225679600
29.225692450
29.225721288
29.225722725
29.225734563
29.225806325
29.225825663
29.225931587
29.225945475
29.225975975
29.225978238
29.225995125
29.226002637
29.226011938
29.226036150
29.226039612
29.226071675
29.226119150
29.226133987
29.226139525
29.226267025
29.226289687
29.226331875
29.226340238
29.226354725
29.226418275
29.226423487
29.226436463
29.226506400
29.226542963
29.226543075
29.226578538
29.226603275
29.226603363
29.226606175
29.226622362
29.226655175
29.226671700
29.226689200
29.226778463
29.226784937
29.226796550
29.226801637
29.226803100
29.226838000
29.226858838
29.226889425
29.226948087
29.226964338
29.226971275
29.226994262
29.226999912
29.227011288
29.227047462
29.227063875
29.227083137
29.227083713
29.227115000
29.227117862
29.227124562
29.227198013
29.227217237
29.227267087
29.227270300
29.227332612
29.227333087
29.227336125
29.227341975
29.227344762
29.227350950
29.227354400
29.227366250
29.227372712
29.227387625
29.227389400
29.227397250
29.227416875
29.227447613
29.227450825
29.227451950
29.227504050
29.227514600
29.227534362
29.227566487
29.227639813
29.227689800
29.227704475
29.227714162
29.227727425
29.227732288
29.227806375
29.227831150
29.227835187
29.227835600
29.227843413
29.227844013
29.227852738
29.227854262
29.227872313
29.227876950
29.227877038
29.227884850
29.227893188
29.227896138
29.227913188
29.227921438
29.227924050
29.227924150
29.227940175
29.227940475
29.227984525
29.227984612
29.228019675
29.228019763
29.228025462
29.228039938
29.228040038
29.228042950
29.228049525
29.228069363
29.228073837
29.228094200
29.228098887
29.228113625
29.228132988
29.228139625
29.228154850
29.228156462
29.228159625
29.228160112
29.228166088
29.228188000
29.228192450
29.228195725
29.228198312
29.228199787
29.228201150
29.228252175
29.228252875
29.228260237
29.228260338
29.228265275
29.228285962
29.228302475
29.228304400
29.228313562
29.228337925
29.228350613
29.228374162
29.228385513
29.228460762
29.228470600
29.228477125
29.228481700
29.228497925
29.228537537
29.228567138
29.228579338
29.228581925
29.228586588
29.228588362
29.228625550
29.228653838
29.228661375
29.228665888
29.228683750
29.228689775
29.228701025
29.228741025
29.228741612
29.228796487
29.228823237
29.228842200
29.228848863
29.228884275
29.228887838
29.228893813
29.228900825
29.228912963
29.228933375
29.228976688
29.228997537
29.228999162
29.229000837
29.229020362
29.229038325
29.229085450
29.229137212
29.229181700
29.229192162
29.229196063
29.229223650
29.229224700
29.229244587
29.229244700
29.229248100
29.229271987
29.229288812
29.229307138
29.229319300
29.229320162
29.229320687
29.229344838
29.229355112
29.229355537
29.229355625
29.229385450
29.229386200
29.229408312
29.229422813
29.229432625
29.229437575
29.229443150
29.229446725
29.229449800
29.229498675
29.229509775
29.229549988
29.229555188
29.229558037
29.229572850
29.229590475
29.229593425
29.229605463
29.229643962
29.229665875
29.229671388
29.229686888
29.229687088
29.229691750
29.229710525
29.229717550
29.229786663
29.229786763
29.229804975
29.229849438
29.229874800
29.229902962
29.229926412
29.229933988
29.229956525
29.229965400
29.229980600
29.230036088
29.230064775
29.230111963
29.230169413
29.230171937
29.230188837
29.230209587
29.230226750
29.230236175
29.230240300
29.230251175
29.230320100
29.230345675
29.230370150
29.230448275
29.230455650
29.230462388
29.230479875
29.230482712
29.230485538
29.230567075
29.230573275
29.230603438
29.230659688
29.230671812
29.230698075
29.230699438
29.230720200
29.230751875
29.230752900
29.230753038
29.230766463
29.230776450
29.230778450
29.230779925
29.230789775
29.230808350
29.230850813
29.230859013
29.230869537
29.230891025
29.230898688
29.230913500
29.230922612
29.230930363
29.230936113
29.230971212
29.231011513
29.231028500
29.231029588
29.231068113
29.231079462
29.231080175
29.231080688
29.231092325
29.231103175
29.231103250
29.231103375
29.231123800
29.231135400
29.231144512
29.231144687
29.231146563
29.231156037
29.231158925
29.231169650
29.231172425
29.231181863
29.231183188
29.231188225
29.231212875
29.231218363
29.231234525
29.231234825
29.231260350
29.231264800
29.231267613
29.231287237
29.231344625
29.231347500
29.231350550
29.231380775
29.231384250
29.231389775
29.231405988
29.231416975
29.231426662
29.231450275
29.231451763
29.231459350
29.231468525
29.231471863
29.231494200
29.231506388
29.231506475
29.231521013
29.231521987
29.231522563
29.231527137
29.231528200
29.231551563
29.231589837
29.231595537
29.231595625
29.231638225
29.231652150
29.231660087
29.231695837
29.231703137
29.231711225
29.231746737
29.231758163
29.231770150
29.231781462
29.231793062
29.231820800
29.231874800
29.231879275
29.231880987
29.231904425
29.231912500
29.231948875
29.231961738
29.231968800
29.231994838
29.232011550
29.232017350
29.232035888
29.232035975
29.232065412
29.232087413
29.232114712
29.232134637
29.232139425
29.232160150
29.232162388
29.232162475
29.232190400
29.232269275
29.232279388
29.232291325
29.232310850
29.232337975
29.232341138
29.232374612
29.232394612
29.232397287
29.232422088
29.232451725
29.232478938
29.232497925
29.232523437
29.232555775
29.232577638
29.232584725
29.232637800
29.232670150
29.232680200
29.232680350
29.232712700
29.232739837
29.232781787
29.232790225
29.232799025
29.232801350
29.232839575
29.232846037
29.232857875
29.232886912
29.232929213
29.232930938
29.232938288
29.232938987
29.232943875
29.232958638
29.232966637
29.232966762
29.232992150
29.233050462
29.233060712
29.233090175
29.233091000
29.233094400
29.233108800
29.233120487
29.233128350
29.233137912
29.233200737
29.233202462
29.233208937
29.233218113
29.233221175
29.233225150
29.233233088
29.233238350
29.233258425
29.233283638
29.233288625
29.233290912
29.233292313
29.233307588
29.233313638
29.233323337
29.233329438
29.233334975
29.233342075
29.233358938
29.233360175
29.233366825
29.233369388
29.233400412
29.233404213
29.233478925
29.233481350
29.233498687
29.233505288
29.233510587
29.233535688
29.233569038
29.233571300
29.233571950
29.233611825
29.233616500
29.233628588
29.233667862
29.233668700
29.233702750
29.233710213
29.233722475
29.233755800
29.233763413
29.233763550
29.233806613
29.233814475
29.233824875
29.233843387
29.233844825
29.233851188
29.233881575
29.233899650
29.233902612
29.233904362
29.233911962
29.233934825
29.233939850
29.233945675
29.233949388
29.233975200
29.233978737
29.233997688
29.234015100
29.234028900
29.234045013
29.234067350
29.234090512
29.234111275
29.234118200
29.234118738
29.234173400
29.234176875
29.234187450
29.234189562
29.234193212
29.234213987
29.234218175
29.234224788
29.234246050
29.234269888
29.234270750
29.234279575
29.234285062
29.234287150
29.234288263
29.234319850
29.234323988
29.234328425
29.234328600
29.234361800
29.234361888
29.234367237
29.234371988
29.234375425
29.234390013
29.234400488
29.234440962
29.234441975
29.234451862
29.234465288
29.234466937
29.234470913
29.234477675
29.234482912
29.234483000
29.234546687
29.234568200
29.234580050
29.234588863
29.234634525
29.234654950
29.234663725
29.234667350
29.234669025
29.234722788
29.234731163
29.234743125
29.234754712
29.234772362
29.234784125
29.234882500
29.234891775
29.234898625
29.234915713
29.234969813
29.234993900
29.235015050
29.235040325
29.235062287
29.235090662
29.235114887
29.235126225
29.235133925
29.235196887
29.235217650
29.235218000
29.235223413
29.235245138
29.235256425
29.235261212
29.235283575
29.235295413
29.235308100
29.235311187
29.235313287
29.235315862
29.235379275
29.235386088
29.235399937
29.235407563
29.235426275
29.235490275
29.235496125
29.235511613
29.235524650
29.235542013
29.235543000
29.235554525
29.235555175
29.235558737
29.235576250
29.235581562
29.235592087
29.235607488
29.235620450
29.235624100
29.235639787
29.235658337
29.235664075
29.235682037
29.235728900
29.235729237
29.235732438
29.235768187
29.235801488
29.235801563
29.235828825
29.235831250
29.235845175
29.235845287
29.235860213
29.235864675
29.235869838
29.235877250
29.235900387
29.235903038
29.235929075
29.235938075
29.235943487
29.235948487
29.235973637
29.235981850
29.235991925
29.236001438
29.236017050
29.236034312
29.236039112
29.236072300
29.236151038
29.236151950
29.236175600
29.236177300
29.236201075
29.236207775
29.236209875
29.236222500
29.236224775
29.236227425
29.236247237
29.236250537
29.236254138
29.236256675
29.236297700
29.236298700
29.236305275
29.236354788
29.236363225
29.236363925
29.236366875
29.236375000
29.236378762
29.236379263
29.236379675
29.236393262
29.236428325
29.236433275
29.236435737
29.236436200
29.236436887
29.236457800
29.236465500
29.236466588
29.236477437
29.236484562
29.236568125
29.236572837
29.236572962
29.236575337
29.236583012
29.236585987
29.236594362
29.236623775
29.236624638
29.236631062
29.236642575
29.236655938
29.236700738
29.236704850
29.236705288
29.236724100
29.236736700
29.236741287
29.236761400
29.236776237
29.236778475
29.236778637
29.236783312
29.236786775
29.236787150
29.236793887
29.236801437
29.236801525
29.236801713
29.236812588
29.236814438
29.236821700
29.236830825
29.236837212
29.236857650
29.236861100
29.236864012
29.236881012
29.236899550
29.236903600
29.236909850
29.236939575
29.236941738
29.236945263
29.236948325
29.236948925
29.236949062
29.236961387
29.236983237
29.236991988
29.237025100
29.237030437
29.237031125
29.237062563
29.237064137
29.237067562
29.237097112
29.237113238
29.237117238
29.237122588
29.237136012
29.237207512
29.237239375
29.237240650
29.237264237
29.237266825
29.237273975
29.237281763
29.237283112
29.237293125
29.237309800
29.237326525
29.237415575
29.237418963
29.237464000
29.237483200
29.237492688
29.237510225
29.237546237
29.237558038
29.237652050
29.237658525
29.237661887
29.237664675
29.237668938
29.237697588
29.237711600
29.237740750
29.237786713
29.237803513
29.237836575
29.237859588
29.237909263
29.237912400
29.237926188
29.237928787
29.237961662
29.237975563
29.237983750
29.238006025
29.238011750
29.238022687
29.238026075
29.238046975
29.238052262
29.238078363
29.238080487
29.238116162
29.238141600
29.238150850
29.238184363
29.238188762
29.238192150
29.238210075
29.238219350
29.238221312
29.238230350
29.238257775
29.238275375
29.238291562
29.238342625
29.238358925
29.238409387
29.238434625
29.238453425
29.238493738
29.238498288
29.238498375
29.238503937
29.238516862
29.238550200
29.238550787
29.238572450
29.238613538
29.238634113
29.238643800
29.238653463
29.238659875
29.238670300
29.238697237
29.238747588
29.238784400
29.238794213
29.238795237
29.238797337
29.238834575
29.238881187
29.238907925
29.238921462
29.238949225
29.238974988
29.239005088
29.239014063
29.239017862
29.239021663
29.239024600
29.239064237
29.239109388
29.239124212
29.239163125
29.239200850
29.239208700
29.239212250
29.239213463
29.239217137
29.239226287
29.239234938
29.239241050
29.239304012
29.239322475
29.239326300
29.239333663
29.239355650
29.239357263
29.239390625
29.239393612
29.239404262
29.239408087
29.239424938
29.239442325
29.239449187
29.239449900
29.239450125
29.239454675
29.239537550
29.239538225
29.239558738
29.239566538
29.239574713
29.239586675
29.239605950
29.239635650
29.239688850
29.239748412
29.239751500
29.239779788
29.239785900
29.239794513
29.239808325
29.239826975
29.239852388
29.239853662
29.239868637
29.239883625
29.239912663
29.239923775
29.239969587
29.239973163
29.239991562
29.240008588
29.240009737
29.240018700
29.240045887
29.240052712
29.240063463
29.240101925
29.240109413
29.240125050
29.240155138
29.240158788
29.240171813
29.240223187
29.240229537
29.240266263
29.240266800
29.240273913
29.240304775
29.240308325
29.240316513
29.240321013
29.240328175
29.240335875
29.240337763
29.240344413
29.240399150
29.240410450
29.240421875
29.240430275
29.240431350
29.240442125
29.240458300
29.240534487
29.240546837
29.240547662
29.240572962
29.240573987
29.240578425
29.240586425
29.240606775
29.240609475
29.240625925
29.240628188
29.240639325
29.240643913
29.240655850
29.240727688
29.240757275
29.240759050
29.240759163
29.240774300
29.240779562
29.240808450
29.240826150
29.240835025
29.240841487
29.240859250
29.240899662
29.240917338
29.240941712
29.240973100
29.240984538
29.241033200
29.241049350
29.241056000
29.241062000
29.241067812
29.241072400
29.241074313
29.241133037
29.241135950
29.241161337
29.241164613
29.241169412
29.241173000
29.241200988
29.241244112
29.241256700
29.241287938
29.241295812
29.241300900
29.241310700
29.241324875
29.241406000
29.241420700
29.241456137
29.241499400
29.241501787
29.241546487
29.241629000
29.241641125
29.241647787
29.241691250
29.241714050
29.241724975
29.241735462
29.241771062
29.241793475
29.241811462
29.241812625
29.241813087
29.241815875
29.241831287
29.241839162
29.241841375
29.241858037
29.241862025
29.241864675
29.241894213
29.241905575
29.241908300
29.241908887
29.241915525
29.241915625
29.241917763
29.241935600
29.241967762
29.241988725
29.241998225
29.241998300
29.242036900
29.242038437
29.242095988
29.242096750
29.242108825
29.242114512
29.242123712
29.242123800
29.242150388
29.242182262
29.242220088
29.242227237
29.242228225
29.242296800
29.242327025
29.242329387
29.242332625
29.242333462
29.242333625
29.242354487
29.242381287
29.242394937
29.242406287
29.242424875
29.242436538
29.242436825
29.242439162
29.242463925
29.242541525
29.242547550
29.242596338
29.242608025
29.242627313
29.242632012
29.242633950
29.242652950
29.242682813
29.242693438
29.242710300
29.242713913
29.242768412
29.242776900
29.242835638
29.242844750
29.242961600
29.242966163
29.242982462
29.243013725
29.243031425
29.243035050
29.243036038
29.243047812
29.243086925
29.243115837
29.243122025
29.243143813
29.243152125
29.243159988
29.243170975
29.243208112
29.243209625
29.243244188
29.243245937
29.243249775
29.243286050
29.243286775
29.243294712
29.243324125
29.243358262
29.243381012
29.243384462
29.243389588
29.243393350
29.243401700
29.243444137
29.243475150
29.243497550
29.243508050
29.243531050
29.243555700
29.243557500
29.243618238
29.243636300
29.243674425
29.243687575
29.243699513
29.243748163
29.243775263
29.243796713
29.243797775
29.243817025
29.243833162
29.243837925
29.243846825
29.243853675
29.243863288
29.243885825
29.243889412
29.243982700
29.243989163
29.243994250
29.243995400
29.243999112
29.244006300
29.244008375
29.244010250
29.244018787
29.244046838
29.244048575
29.244105750
29.244161088
29.244162425
29.244178950
29.244184063
29.244194875
29.244233225
29.244324362
29.244430812
29.244447175
29.244448075
29.244494412
29.244501225
29.244552775
29.244571475
29.244571900
29.244596812
29.244615662
29.244616650
29.244635213
29.244657325
29.244660425
29.244663662
29.244678900
29.244680138
29.244723625
29.244736275
29.244746075
29.244755350
29.244779875
29.244844000
29.244856100
29.244857425
29.244871200
29.244880188
29.244884200
29.244905988
29.244949050
29.245107325
29.245118250
29.245129275
29.245162175
29.245173650
29.245195100
29.245207425
29.245215350
29.245269875
29.245275288
29.245276437
29.245277613
29.245277725
29.245287262
29.245298037
29.245300363
29.245311775
29.245326050
29.245344025
29.245346862
29.245350150
29.245367000
29.245367175
29.245370200
29.245399138
29.245407638
29.245410537
29.245445375
29.245446650
29.245446800
29.245448113
29.245448213
29.245448625
29.245468162
29.245470500
29.245518125
29.245544925
29.245549437
29.245556150
29.245572537
29.245580750
29.245594225
29.245675975
29.245705913
29.245726100
29.245728925
29.245745763
29.245751250
29.245760612
29.245801538
29.245818988
29.245834962
29.245857675
29.245859938
29.245867350
29.245871588
29.245873412
29.245877888
29.245881725
29.245901588
29.245914150
29.245941050
29.245969700
29.246004863
29.246015000
29.246015200
29.246019250
29.246044063
29.246060087
29.246063563
29.246089300
29.246096650
29.246102750
29.246108362
29.246110475
29.246131150
29.246137625
29.246140387
29.246143850
29.246144225
29.246173375
29.246191875
29.246193875
29.246213663
29.246220950
29.246238850
29.246258500
29.246259337
29.246318075
29.246341462
29.246384712
29.246404550
29.246419062
29.246427212
29.246458713
29.246486050
29.246491287
29.246493737
29.246520775
29.246522187
29.246537300
29.246541238
29.246556725
29.246564662
29.246599025
29.246616500
29.246629125
29.246637137
29.246687925
29.246704363
29.246723250
29.246724163
29.246731425
29.246749413
29.246771475
29.246776787
29.246780575
29.246794275
29.246814763
29.246832337
29.246845150
29.246862787
29.246967300
29.246973925
29.246978625
29.246996887
29.247021338
29.247051537
29.247060738
29.247082263
29.247089900
29.247095712
29.247114725
29.247123475
29.247145062
29.247145150
29.247147875
29.247150337
29.247168913
29.247179138
29.247179225
29.247205363
29.247210988
29.247233462
29.247278175
29.247308675
29.247318625
29.247322737
29.247327613
29.247327700
29.247328588
29.247329437
29.247333788
29.247333875
29.247336300
29.247340325
29.247363362
29.247395663
29.247398888
29.247398987
29.247400112
29.247405275
29.247419087
29.247428225
29.247443687
29.247443800
29.247444788
29.247480600
29.247483550
29.247489337
29.247493712
29.247527037
29.247531550
29.247557787
29.247563475
29.247570113
29.247573775
29.247577837
29.247583575
29.247632400
29.247634750
29.247654612
29.247691612
29.247703438
29.247708112
29.247710125
29.247747975
29.247760425
29.247793150
29.247829638
29.247848050
29.247882087
29.247900625
29.247903800
29.247935412
29.247973212
29.248031975
29.248033513
29.248152037
29.248189275
29.248224137
29.248229837
29.248252275
29.248256250
29.248292850
29.248298025
29.248317513
29.248318800
29.248323900
29.248338800
29.248360025
29.248382725
29.248389425
29.248409775
29.248434513
29.248468150
29.248472563
29.248478175
29.248483163
29.248532637
29.248564525
29.248578525
29.248599013
29.248622575
29.248624237
29.248626387
29.248642838
29.248648288
29.248652813
29.248668475
29.248681287
29.248690250
29.248710163
29.248795788
29.248796175
29.248825600
29.248913550
29.248913650
29.248925262
29.248960600
29.248975363
29.249013375
29.249041237
29.249042450
29.249051100
29.249069738
29.249095238
29.249096238
29.249124050
29.249138162
29.249157950
29.249190662
29.249263612
29.249282913
29.249301525
29.249303600
29.249306763
29.249331200
29.249333838
29.249379275
29.249388437
29.249409400
29.249454187
29.249462937
29.249476663
29.249490188
29.249494400
29.249500425
29.249556488
29.249572588
29.249582938
29.249616875
29.249634850
29.249636112
29.249640100
29.249644962
29.249656125
29.249674275
29.249695525
29.249699700
29.249718400
29.249718575
29.249720650
29.249721363
29.249722037
29.249734225
29.249734325
29.249755038
29.249769850
29.249771412
29.249783888
29.249788263
29.249830675
29.249833500
29.249835925
29.249836537
29.249837012
29.249838200
29.249838763
29.249853400
29.249853500
29.249853900
29.249854025
29.249858200
29.249861575
29.249867525
29.249882237
29.249892537
29.249894462
29.249922425
29.249929900
29.249932287
29.249989750
29.250029212
29.250030125
29.250043025
29.250077175
29.250089938
29.250099375
29.250124187
29.250127450
29.250143225
29.250171512
29.250197113
29.250212025
29.250216788
29.250218300
29.250228100
29.250248450
29.250288600
29.250297675
29.250310162
29.250311075
29.250338112
29.250346375
29.250347613
29.250353475
29.250388300
29.250398288
29.250422063
29.250456250
29.250462325
29.250464663
29.250466200
29.250507088
29.250555887
29.250556050
29.250563362
29.250621988
29.250629538
29.250652425
29.250675250
29.250685625
29.250702575
29.250711638
29.250714688
29.250734250
29.250745050
29.250761425
29.250764063
29.250764562
29.250768550
29.250791825
29.250798988
29.250804462
29.250807050
29.250843612
29.250846213
29.250852800
29.250885975
29.250891425
29.250891537
29.250901662
29.250937450
29.250939138
29.250951562
29.250967975
29.250974100
29.250982737
29.251005412
29.251011925
29.251035875
29.251045825
29.251045963
29.251056537
29.251115563
29.251144713
29.251160788
29.251176788
29.251178125
29.251195438
29.251211887
29.251221100
29.251239500
29.251257125
29.251265163
29.251287525
29.251297288
29.251340088
29.251343488
29.251390000
29.251394738
29.251405200
29.251418413
29.251443900
29.251462612
29.251472725
29.251511188
29.251527275
29.251542963
29.251566063
29.251594413
29.251606913
29.251633600
29.251649238
29.251659750
29.251698663
29.251704100
29.251718463
29.251731375
29.251742938
29.251752513
29.251752600
29.251761937
29.251769250
29.251826687
29.251827400
29.251844237
29.251852850
29.251854287
29.251855200
29.252026975
29.252080463
29.252124925
29.252168838
29.252176313
29.252185450
29.252207175
29.252215250
29.252222500
29.252226925
29.252228550
29.252230225
29.252241400
29.252248250
29.252287450
29.252301213
29.252332600
29.252367725
29.252370725
29.252379700
29.252381262
29.252399525
29.252423838
29.252444100
29.252470787
29.252487350
29.252520212
29.252520700
29.252538450
29.252548512
29.252554275
29.252567587
29.252570887
29.252628075
29.252653237
29.252659162
29.252669812
29.252675938
29.252683613
29.252687313
29.252705200
29.252715738
29.252721812
29.252734525
29.252745188
29.252793900
29.252826525
29.252848525
29.252861575
29.252871650
29.252877087
29.252883987
29.252884538
29.252884625
29.252887063
29.252887250
29.252904225
29.252929712
29.252930050
29.252936388
29.252938975
29.252948425
29.252950850
29.252967913
29.252969725
29.252970887
29.252976725
29.252977175
29.252986100
29.253023275
29.253044100
29.253095488
29.253130487
29.253144275
29.253154025
29.253179612
29.253189237
29.253210587
29.253211200
29.253226313
29.253233050
29.253257512
29.253266338
29.253270575
29.253318713
29.253320725
29.253378100
29.253384337
29.253392887
29.253410925
29.253436937
29.253441200
29.253456250
29.253460588
29.253490800
29.253500775
29.253594075
29.253607500
29.253610950
29.253653525
29.253662563
29.253716150
29.253725988
29.253751462
29.253764200
29.253768100
29.253768188
29.253770288
29.253789125
29.253790525
29.253808887
29.253812238
29.253836250
29.253841275
29.253854300
29.253854875
29.253882288
29.253884487
29.253884813
29.253892200
29.253898263
29.253922763
29.253931738
29.253955900
29.253957275
29.253982400
29.253990975
29.253991500
29.253992225
29.254016500
29.254037187
29.254040088
29.254042013
29.254052950
29.254095250
29.254136550
29.254148925
29.254155675
29.254162725
29.254180238
29.254216837
29.254233050
29.254255500
29.254257525
29.254259037
29.254290087
29.254316012
29.254318725
29.254328275
29.254338750
29.254378112
29.254409537
29.254411625
29.254432262
29.254447088
29.254458038
29.254504900
29.254506475
29.254507862
29.254511075
29.254514087
29.254570850
29.254604350
29.254636313
29.254653687
29.254654250
29.254673163
29.254707413
29.254717500
29.254735213
29.254784375
29.254826212
29.254848875
29.254894725
29.254904725
29.254961663
29.254975125
29.254980813
29.254996225
29.255000263
29.255073625
29.255075287
29.255083575
29.255112425
29.255149800
29.255154175
29.255154700
29.255165675
29.255217825
29.255226175
29.255246875
29.255308425
29.255312687
29.255315675
29.255327075
29.255356125
29.255364838
29.255388825
29.255405038
29.255410063
29.255410363
29.255417075
29.255418450
29.255433075
29.255455850
29.255477563
29.255485650
29.255492363
29.255495525
29.255500263
29.255509813
29.255511250
29.255511375
29.255517300
29.255518000
29.255522950
29.255538800
29.255582175
29.255605650
29.255624200
29.255626250
29.255628750
29.255628875
29.255628975
29.255629662
29.255629850
29.255666937
29.255667712
29.255669025
29.255684900
29.255697913
29.255736738
29.255759600
29.255771750
29.255782000
29.255803562
29.255818287
29.255860213
29.255880050
29.255917850
29.255922637
29.255925188
29.255942488
29.255942888
29.255954350
29.256045925
29.256083450
29.256083538
29.256116988
29.256176875
29.256178075
29.256189213
29.256189375
29.256254762
29.256257863
29.256268213
29.256320813
29.256324163
29.256334600
29.256348625
29.256361700
29.256378675
29.256408650
29.256425775
29.256430875
29.256441088
29.256447512
29.256458438
29.256470763
29.256489337
29.256512850
29.256515575
29.256553787
29.256575963
29.256598300
29.256600700
29.256623238
29.256677338
29.256689525
29.256691275
29.256698400
29.256751138
29.256751600
29.256757413
29.256783000
29.256797075
29.256798775
29.256803188
29.256812225
29.256817838
29.256840150
29.256847250
29.256869212
29.256902463
29.256911425
29.256933725
29.256970312
29.257004863
29.257013288
29.257024725
29.257024975
29.257026113
29.257036863
29.257097337
29.257100287
29.257124025
29.257179725
29.257189125
29.257191400
29.257195750
29.257198462
29.257200913
29.257210812
29.257244900
29.257244987
29.257256625
29.257258025
29.257283950
29.257301725
29.257306113
29.257320562
29.257321937
29.257359525
29.257367313
29.257368500
29.257393163
29.257398438
29.257403125
29.257427325
29.257449925
29.257455787
29.257461712
29.257474350
29.257483737
29.257500338
29.257529700
29.257540338
29.257540738
29.257541450
29.257553162
29.257555100
29.257564962
29.257570188
29.257584500
29.257592725
29.257596288
29.257619550
29.257640550
29.257647800
29.257680200
29.257684825
29.257711338
29.257716775
29.257719750
29.257721713
29.257726088
29.257732413
29.257736375
29.257740025
29.257744125
29.257748775
29.257756512
29.257756787
29.257792237
29.257798700
29.257820088
29.257825350
29.257846975
29.257868900
29.257882500
29.257898200
29.257902212
29.257916512
29.257937363
29.257945750
29.257960687
29.257963025
29.257969375
29.257973537
29.257988838
29.257993813
29.257995175
29.258026250
29.258057413
29.258061788
29.258143437
29.258172300
29.258184562
29.258196275
29.258196375
29.258199188
29.258203200
29.258215012
29.258216937
29.258217212
29.258221250
29.258251725
29.258259175
29.258288575
29.258292075
29.258330987
29.258353775
29.258360100
29.258361713
29.258399838
29.258412413
29.258420500
29.258420812
29.258437975
29.258443537
29.258467775
29.258479900
29.258501675
29.258516463
29.258559475
29.258568713
29.258571312
29.258585050
29.258590475
29.258591513
29.258594225
29.258622500
29.258625450
29.258664338
29.258664425
29.258665387
29.258674388
29.258682737
29.258700000
29.258706550
29.258713862
29.258756100
29.258791750
29.258823787
29.258848187
29.258853400
29.258857850
29.258860675
29.258864300
29.258873363
29.258873450
29.258882475
29.258893713
29.258916112
29.258924600
29.258925250
29.258926800
29.258930000
29.258984863
29.258985062
29.258993025
29.258997463
29.258999012
29.259007238
29.259033425
29.259034362
29.259039413
29.259071850
29.259083113
29.259092575
29.259107638
29.259109250
29.259113650
29.259125462
29.259127175
29.259127625
29.259132275
29.259133850
29.259152038
29.259156313
29.259160112
29.259162250
29.259173275
29.259174050
29.259186000
29.259187562
29.259223088
29.259241900
29.259248888
29.259262962
29.259269437
29.259292712
29.259307062
29.259309300
29.259311200
29.259314900
29.259327287
29.259336462
29.259365550
29.259384512
29.259390113
29.259397800
29.259411362
29.259484400
29.259504588
29.259509413
29.259528737
29.259534950
29.259544125
29.259550413
29.259550888
29.259551088
29.259551313
29.259556038
29.259577463
29.259593950
29.259599637
29.259606263
29.259624863
29.259627300
29.259628412
29.259629338
29.259640838
29.259657150
29.259718150
29.259718250
29.259723637
29.259725563
29.259729850
29.259749688
29.259765550
29.259845100
29.259848138
29.259862650
29.259888925
29.259904075
29.259958975
29.259960288
29.259981813
29.259981950
29.260016675
29.260020063
29.260026025
29.260027838
29.260063813
29.260064125
29.260072238
29.260074537
29.260083687
29.260085050
29.260085137
29.260102187
29.260117550
29.260119725
29.260125050
29.260129875
29.260132425
29.260132563
29.260142512
29.260157163
29.260161838
29.260161925
29.260165075
29.260192662
29.260196925
29.260204375
29.260224762
29.260236988
29.260239088
29.260264312
29.260272387
29.260287388
29.260300650
29.260304862
29.260316962
29.260323912
29.260325663
29.260330612
29.260358600
29.260371837
29.260375612
29.260390363
29.260401175
29.260410075
29.260411600
29.260423513
29.260435087
29.260436662
29.260439150
29.260443525
29.260450125
29.260471550
29.260473238
29.260501138
29.260528350
29.260547050
29.260572350
29.260576612
29.260592887
29.260601138
29.260637925
29.260655813
29.260688363
29.260689412
29.260701687
29.260735312
29.260741050
29.260751913
29.260765975
29.260772537
29.260782775
29.260785975
29.260790550
29.260791450
29.260824550
29.260824900
29.260832050
29.260846387
29.260849175
29.260852487
29.260852588
29.260854162
29.260870525
29.260887413
29.260895412
29.260898625
29.260904662
29.260912675
29.260916925
29.260925050
29.260932687
29.260943413
29.260943538
29.260946400
29.260950800
29.260953825
29.260954637
29.260965287
29.260979813
29.261011200
29.261022925
29.261024787
29.261037100
29.261039475
29.261044700
29.261047462
29.261052237
29.261053463
29.261077875
29.261096850
29.261103250
29.261116013
29.261120788
29.261122838
29.261130738
29.261148100
29.261155600
29.261157300
29.261175900
29.261176275
29.261176388
29.261176988
29.261196313
29.261198912
29.261208025
29.261240937
29.261248525
29.261255400
29.261291338
29.261295425
29.261297988
29.261306687
29.261318450
29.261323363
29.261350212
29.261358063
29.261404662
29.261404813
29.261413037
29.261418513
29.261418712
29.261429863
29.261446750
29.261451125
29.261458025
29.261473187
29.261473275
29.261473350
29.261480013
29.261482375
29.261489725
29.261496675
29.261510550
29.261513675
29.261535813
29.261580138
29.261580475
29.261586550
29.261604025
29.261613775
29.261630813
29.261686000
29.261686125
29.261686238
29.261698688
29.261703637
29.261761325
29.261762275
29.261766125
29.261778688
29.261785450
29.261785800
29.261794637
29.261795325
29.261796812
29.261803113
29.261809275
29.261813100
29.261818263
29.261844125
29.261864575
29.261865113
29.261876950
29.261891412
29.261907212
29.261925863
29.261958825
29.261966425
29.261967613
29.261994812
29.261997437
29.262001650
29.262013650
29.262028975
29.262039162
29.262041975
29.262044563
29.262048200
29.262051588
29.262059225
29.262064700
29.262093612
29.262098900
29.262099563
29.262107475
29.262173350
29.262209550
29.262239013
29.262242775
29.262245338
29.262245850
29.262250287
29.262259538
29.262261525
29.262303400
29.262313225
29.262314700
29.262316162
29.262316250
29.262320913
29.262321137
29.262325337
29.262330725
29.262336637
29.262337962
29.262378462
29.262396638
29.262423438
29.262442413
29.262480813
29.262488425
29.262519812
29.262529575
29.262533700
29.262540100
29.262541550
29.262545163
29.262547875
29.262550488
29.262554850
29.262607088
29.262619625
29.262621587
29.262634800
29.262643925
29.262656262
29.262656350
29.262687038
29.262690200
29.262722387
29.262756062
29.262773612
29.262791825
29.262793975
29.262818775
29.262842975
29.262862287
29.262894863
29.262908137
29.262913775
29.262940113
29.262941563
29.262946725
29.262954137
29.262956662
29.262964750
29.262981638
29.262988950
29.262989500
29.263019175
29.263022575
29.263026975
29.263028587
29.263028925
29.263031238
29.263033362
29.263040213
29.263056925
29.263065850
29.263079013
29.263085200
29.263092525
29.263112050
29.263113300
29.263122250
29.263125275
29.263127437
29.263133550
29.263150100
29.263164388
29.263165800
29.263183300
29.263185875
29.263196875
29.263243825
29.263243900
29.263247537
29.263266838
29.263288412
29.263338687
29.263354625
29.263372050
29.263377388
29.263383238
29.263387375
29.263391975
29.263405287
29.263418987
29.263425788
29.263486125
29.263496675
29.263496763
29.263511300
29.263519050
29.263532788
29.263545212
29.263562612
29.263589400
29.263597512
29.263602175
29.263615650
29.263649975
29.263679113
29.263690050
29.263710787
29.263712800
29.263717450
29.263745200
29.263766512
29.263777975
29.263783225
29.263882712
29.263884812
29.263887000
29.263887275
29.263889625
29.263893025
29.263896787
29.263911912
29.263937287
29.263963963
29.263974262
29.263998387
29.264036050
29.264057050
29.264086175
29.264120237
29.264125175
29.264138213
29.264144162
29.264148162
29.264181812
29.264191800
29.264192013
29.264194088
29.264217100
29.264220100
29.264227313
29.264264400
29.264304575
29.264311213
29.264330363
29.264370975
29.264459712
29.264460400
29.264496188
29.264522900
29.264528225
29.264540813
29.264582575
29.264584213
29.264591025
29.264607625
29.264622763
29.264675075
29.264708388
29.264720862
29.264726712
29.264730087
29.264770325
29.264782512
29.264797300
29.264802487
29.264813875
29.264848463
29.264966175
29.264977725
29.264986200
29.265010187
29.265013325
29.265037775
29.265041387
29.265046863
29.265048612
29.265114375
29.265117312
29.265140762
29.265149363
29.265194137
29.265243387
29.265272175
29.265274613
29.265278513
29.265301637
29.265316825
29.265322937
29.265351138
29.265379625
29.265392700
29.265413837
29.265449413
29.265469000
29.265471212
29.265472837
29.265556050
29.265581663
29.265625975
29.265637063
29.265675200
29.265689300
29.265768812
29.265775188
29.265775337
29.265798175
29.265810788
29.265828787
29.265833012
29.265835175
29.265860888
29.265864575
29.265866138
29.265876738
29.265894300
29.265895675
29.265970738
29.266024538
29.266058025
29.266082475
29.266116888
29.266118362
29.266139025
29.266147425
29.266159013
29.266170962
29.266226837
29.266283450
29.266376162
29.266398412
29.266416237
29.266460600
29.266468113
29.266513000
29.266513262
29.266564850
29.266572900
29.266587512
29.266612237
29.266639238
29.266685700
29.266726725
29.266757400
29.266926863
29.266927075
29.266934800
29.266944088
29.266946250
29.266969412
29.266984775
29.267025850
29.267029175
29.267052588
29.267079338
29.267099475
29.267170875
29.267215750
29.267251675
29.267261500
29.267303988
29.267331900
29.267337475
29.267339750
29.267414000
29.267437250
29.267459875
29.267467250
29.267483213
29.267489525
29.267489725
29.267521025
29.267543012
29.267572650
29.267584150
29.267595862
29.267604525
29.267630950
29.267694550
29.267719750
29.267726863
29.267798125
29.267812250
29.267825887
29.267833187
29.267835363
29.267838212
29.267843938
29.267858850
29.267869713
29.267876637
29.267884025
29.267890550
29.267891675
29.267897887
29.267907950
29.267978700
29.267983037
29.267993700
29.268045225
29.268050000
29.268056950
29.268067013
29.268095762
29.268111750
29.268135762
29.268161738
29.268190363
29.268211462
29.268295125
29.268338300
29.268346075
29.268394637
29.268394725
29.268418700
29.268438787
29.268439225
29.268439400
29.268443687
29.268487463
29.268502175
29.268511987
29.268520000
29.268560137
29.268562563
29.268562675
29.268566062
29.268616375
29.268642237
29.268661587
29.268738513
29.268743650
29.268795825
29.268819350
29.268825625
29.268827075
29.268848350
29.268853813
29.268858800
29.268868462
29.268909512
29.268909713
29.268919125
29.268934788
29.268948475
29.268958413
29.268976337
29.268994225
29.269104575
29.269153950
29.269181825
29.269189912
29.269209262
29.269226638
29.269255337
29.269257375
29.269259925
29.269281350
29.269296550
29.269326813
29.269330962
29.269340375
29.269358687
29.269415313
29.269435150
29.269449188
29.269451938
29.269490913
29.269501313
29.269503813
29.269518175
29.269595625
29.269610750
29.269616138
29.269643662
29.269659812
29.269709850
29.269742437
29.269776000
29.269782200
29.269796938
29.269809050
29.269848262
29.269850125
29.269855025
29.269857913
29.269867188
29.269893413
29.269900900
29.269905037
29.269937762
29.269955688
29.269958775
29.269978925
29.269989187
29.269998475
29.270013613
29.270017712
29.270058750
29.270059237
29.270091188
29.270145775
29.270145863
29.270180825
29.270271238
29.270350475
29.270420563
29.270429700
29.270429775
29.270465637
29.270507875
29.270520812
29.270533588
29.270565538
29.270609663
29.270622563
29.270655000
29.270701313
29.270712925
29.270715150
29.270738337
29.270752538
29.270786475
29.270787138
29.270790863
29.270798050
29.270880762
29.270928600
29.270940325
29.271079675
29.271083850
29.271120012
29.271250075
29.271276000
29.271288663
29.271300800
29.271300950
29.271309350
29.271334550
29.271352925
29.271363512
29.271370525
29.271452813
29.271485062
29.271514225
29.271534450
29.271535600
29.271545262
29.271547525
29.271601538
29.271620337
29.271622525
29.271646763
29.271661850
29.271672200
29.271675875
29.271740987
29.271748825
29.271769800
29.271776738
29.271793550
29.271831475
29.271872287
29.271878562
29.271928537
29.271938388
29.271963725
29.271992025
29.272014925
29.272022500
29.272036862
29.272119150
29.272152412
29.272171737
29.272243962
29.272297800
29.272312250
29.272315062
29.272320312
29.272330025
29.272370937
29.272398112
29.272437525
29.272444888
29.272493900
29.272497100
29.272537350
29.272542063
29.272548413
29.272548912
29.272568888
29.272571850
29.272577112
29.272591025
29.272643025
29.272647025
29.272659300
29.272678825
29.272711812
29.272732425
29.272733300
29.272762950
29.272763387
29.272794750
29.272795250
29.272800000
29.272815425
29.272818212
29.272831862
29.272836613
29.272875075
29.272911788
29.272912663
29.272936850
29.272967013
29.272999712
29.273000713
29.273004225
29.273008262
29.273019063
29.273021763
29.273025350
29.273036587
29.273037362
29.273065313
29.273077238
29.273080437
29.273086550
29.273089475
29.273093025
29.273096563
29.273106863
29.273116300
29.273125437
29.273125638
29.273146525
29.273173237
29.273179925
29.273192350
29.273222787
29.273252475
29.273261037
29.273263588
29.273279275
29.273279362
29.273283112
29.273285375
29.273311988
29.273336663
29.273342813
29.273343150
29.273344175
29.273352587
29.273357025
29.273357137
29.273357225
29.273357512
29.273359825
29.273372275
29.273374675
29.273377675
29.273388600
29.273407150
29.273409113
29.273455225
29.273463463
29.273474000
29.273494563
29.273497613
29.273509400
29.273538750
29.273541575
29.273577312
29.273582450
29.273585000
29.273593700
29.273611537
29.273629450
29.273632338
29.273640987
29.273655050
29.273696600
29.273697863
29.273701438
29.273701913
29.273708513
29.273727700
29.273731975
29.273775725
29.273847875
29.273851000
29.273867825
29.273870062
29.273870275
29.273878875
29.273878962
29.273937575
29.273941238
29.273959400
29.273971850
29.273993925
29.274003638
29.274031937
29.274057975
29.274116612
29.274125138
29.274148787
29.274151450
29.274153300
29.274166625
29.274174337
29.274196513
29.274198637
29.274211500
29.274248288
29.274249963
29.274250775
29.274260475
29.274308975
29.274339100
29.274371688
29.274445787
29.274447013
29.274462288
29.274465012
29.274515925
29.274516738
29.274522262
29.274531062
29.274550963
29.274552288
29.274568425
29.274582013
29.274590500
29.274592563
29.274612275
29.274624288
29.274678063
29.274681387
29.274682300
29.274689037
29.274700875
29.274726250
29.274726888
29.274765825
29.274781700
29.274784163
29.274787850
29.274791512
29.274800150
29.274802562
29.274819925
29.274820075
29.274842737
29.274886362
29.274910237
29.274911875
29.274924313
29.274924850
29.274925625
29.274926025
29.274927375
29.275062412
29.275070638
29.275119513
29.275129312
29.275140338
29.275148812
29.275164737
29.275177213
29.275178400
29.275186400
29.275211837
29.275217400
29.275247713
29.275251550
29.275259863
29.275263863
29.275265525
29.275284213
29.275288825
29.275293812
29.275298450
29.275300050
29.275306675
29.275308338
29.275314050
29.275320950
29.275333550
29.275343750
29.275345138
29.275357712
29.275373537
29.275396838
29.275426662
29.275433187
29.275435313
29.275442225
29.275456350
29.275462275
29.275462737
29.275490387
29.275501725
29.275516362
29.275529088
29.275558450
29.275558612
29.275612462
29.275673525
29.275690713
29.275691225
29.275745525
29.275750637
29.275760650
29.275761787
29.275791250
29.275824450
29.275867887
29.275884512
29.275891900
29.275901025
29.275907137
29.275919625
29.275919725
29.275933800
29.275938975
29.275952713
29.275956212
29.275958062
29.275993612
29.276028662
29.276050200
29.276053913
29.276058163
29.276058500
29.276061563
29.276063663
29.276065662
29.276085125
29.276091937
29.276140387
29.276157300
29.276161900
29.276162600
29.276179263
29.276180813
29.276188162
29.276195788
29.276195925
29.276207450
29.276211350
29.276214125
29.276217988
29.276221187
29.276235225
29.276235850
29.276239288
29.276249413
29.276260800
29.276261225
29.276314412
29.276353987
29.276359875
29.276361713
29.276364375
29.276379775
29.276391025
29.276402850
29.276412812
29.276412912
29.276429300
29.276432688
29.276433125
29.276433675
29.276444325
29.276494725
29.276533188
29.276537462
29.276550875
29.276576712
29.276581300
29.276581737
29.276582937
29.276614313
29.276629088
29.276658700
29.276658812
29.276660425
29.276661850
29.276663000
29.276668512
29.276676275
29.276688113
29.276689613
29.276724150
29.276737113
29.276740838
29.276743537
29.276747225
29.276748375
29.276761512
29.276812088
29.276812175
29.276865550
29.276893925
29.276903713
29.276905225
29.276906787
29.276910937
29.276929988
29.276934713
29.276945462
29.276957325
29.276987388
29.277003175
29.277006413
29.277013662
29.277013813
29.277015275
29.277040100
29.277057938
29.277070512
29.277163188
29.277163600
29.277170838
29.277218875
29.277221188
29.277249925
29.277267050
29.277267325
29.277277037
29.277279087
29.277283713
29.277288875
29.277289262
29.277290400
29.277303588
29.277311838
29.277327888
29.277336400
29.277343300
29.277347250
29.277348113
29.277350287
29.277350913
29.277353788
29.277354500
29.277363287
29.277368062
29.277385300
29.277392712
29.277409863
29.277409975
29.277410537
29.277411875
29.277413813
29.277425812
29.277471625
29.277504288
29.277507062
29.277517500
29.277571275
29.277571363
29.277593750
29.277598737
29.277603650
29.277603775
29.277624050
29.277632475
29.277635113
29.277638563
29.277645875
29.277653375
29.277654175
29.277688575
29.277709313
29.277724325
29.277738875
29.277741325
29.277753288
29.277754387
29.277761538
29.277761675
29.277762463
29.277762738
29.277768250
29.277768337
29.277772025
29.277790050
29.277796688
29.277814213
29.277818338
29.277824088
29.277845650
29.277851837
29.277867525
29.277883187
29.277889088
29.277891100
29.277896313
29.277949550
29.277950363
29.277986837
29.278000613
29.278000762
29.278007525
29.278015588
29.278039187
29.278049438
29.278051212
29.278051600
29.278077175
29.278078150
29.278086013
29.278111287
29.278117650
29.278145300
29.278152513
29.278160650
29.278166300
29.278176688
29.278234725
29.278280788
29.278281113
29.278297375
29.278315187
29.278321100
29.278337600
29.278379013
29.278393462
29.278397863
29.278398250
29.278423638
29.278430500
29.278511350
29.278577637
29.278589925
29.278600975
29.278605088
29.278615537
29.278622825
29.278623237
29.278632800
29.278637163
29.278637275
29.278660738
29.278665900
29.278667025
29.278671163
29.278684287
29.278706525
29.278720325
29.278761400
29.278786588
29.278800275
29.278826887
29.278835713
29.278845063
29.278918337
29.278940988
29.278957587
29.278965513
29.278976962
29.279057863
29.279061112
29.279084675
29.279086012
29.279086763
29.279103038
29.279111825
29.279116488
29.279128950
29.279134463
29.279167575
29.279188212
29.279189575
29.279192625
29.279204538
29.279208862
29.279216000
29.279240313
29.279265800
29.279266425
29.279295037
29.279310625
29.279310712
29.279319437
29.279330350
29.279341537
29.279408238
29.279428100
29.279428225
29.279447238
29.279467663
29.279494725
29.279503512
29.279539200
29.279552475
29.279587362
29.279591050
29.279633750
29.279661637
29.279673775
29.279688325
29.279689413
29.279695075
29.279704425
29.279713100
29.279718712
29.279725300
29.279731563
29.279765250
29.279785838
29.279793725
29.279818875
29.279827788
29.279842037
29.279846300
29.279857688
29.279868787
29.279896188
29.279898438
29.279911225
29.279948137
29.279964513
29.279982200
29.279986125
29.280074625
29.280083150
29.280096050
29.280128162
29.280207800
29.280222812
29.280229825
29.280245050
29.280255163
29.280255262
29.280270250
29.280286825
29.280379900
29.280401950
29.280423825
29.280427112
29.280487612
29.280489450
29.280510700
29.280510988
29.280529925
29.280613962
29.280620075
29.280623725
29.280656562
29.280660375
29.280660462
29.280742050
29.280748900
29.280754300
29.280801575
29.280829463
29.280834513
29.280835325
29.280835988
29.280854687
29.280854875
29.280860337
29.280861550
29.280869700
29.280878300
29.280899212
29.280904563
29.280910075
29.280958762
29.280984962
29.281002613
29.281011525
29.281015687
29.281016713
29.281017337
29.281042412
29.281055837
29.281066975
29.281089613
29.281093563
29.281103287
29.281105175
29.281108250
29.281123087
29.281153612
29.281214775
29.281217150
29.281223262
29.281231450
29.281233163
29.281233338
29.281257250
29.281264275
29.281280300
29.281312638
29.281315312
29.281330950
29.281419450
29.281433525
29.281435663
29.281435837
29.281448888
29.281496000
29.281544763
29.281554725
29.281594500
29.281610637
29.281626100
29.281651175
29.281688850
29.281696075
29.281714425
29.281715863
29.281715950
29.281723450
29.281746300
29.281768250
29.281807488
29.281808188
29.281815250
29.281819537
29.281824800
29.281827425
29.281829237
29.281830775
29.281838012
29.281839162
29.281874375
29.281875750
29.281891175
29.281906750
29.281916600
29.281931638
29.281951100
29.281960800
29.281976813
29.281976925
29.282007288
29.282019025
29.282046387
29.282056663
29.282064000
29.282071663
29.282078475
29.282094125
29.282111225
29.282156475
29.282187525
29.282194812
29.282208050
29.282214463
29.282235675
29.282246475
29.282248938
29.282251962
29.282259850
29.282260488
29.282265187
29.282284225
29.282284675
29.282293837
29.282298462
29.282299088
29.282309162
29.282309700
29.282316087
29.282317400
29.282329875
29.282369487
29.282380625
29.282399563
29.282403587
29.282417662
29.282431500
29.282434175
29.282437725
29.282440050
29.282440587
29.282495087
29.282495225
29.282508288
29.282529363
29.282549825
29.282579475
29.282631013
29.282656638
29.282656813
29.282660463
29.282663463
29.282673775
29.282681087
29.282695050
29.282698750
29.282698862
29.282712687
29.282718200
29.282736150
29.282757387
29.282775013
29.282777213
29.282793788
29.282822213
29.282823238
29.282825412
29.282840050
29.282851337
29.282854063
29.282874662
29.282895325
29.282927250
29.282935788
29.282993425
29.283034512
29.283053100
29.283060700
29.283068525
29.283074962
29.283077525
29.283088537
29.283088688
29.283152687
29.283164975
29.283170162
29.283199600
29.283241413
29.283285412
29.283324987
29.283332037
29.283334087
29.283341588
29.283351262
29.283351863
29.283353063
29.283355437
29.283383963
29.283389025
29.283421288
29.283441537
29.283454863
29.283471662
29.283474512
29.283476775
29.283476962
29.283481162
29.283516525
29.283516875
29.283521975
29.283528275
29.283547000
29.283553700
29.283554263
29.283555938
29.283591063
29.283595388
29.283626287
29.283641800
29.283660950
29.283678037
29.283698200
29.283708725
29.283739063
29.283767000
29.283767100
29.283776163
29.283809275
29.283820037
29.283831475
29.283834487
29.283846862
29.283853900
29.283863250
29.283872263
29.283892087
29.283921250
29.283921688
29.283921775
29.283921925
29.283923462
29.283933900
29.283942262
29.283952275
29.283991562
29.284019575
29.284020550
29.284023500
29.284024762
29.284049813
29.284054313
29.284078775
29.284079325
29.284086738
29.284099663
29.284105987
29.284106613
29.284112800
29.284126737
29.284148375
29.284151625
29.284159038
29.284165162
29.284184475
29.284184813
29.284187163
29.284208463
29.284210125
29.284230675
29.284232600
29.284247713
29.284273412
29.284273813
29.284279600
29.284288187
29.284291475
29.284291787
29.284319150
29.284384662
29.284391187
29.284406562
29.284451750
29.284545625
29.284616975
29.284631175
29.284642162
29.284649125
29.284670900
29.284674088
29.284682163
29.284697250
29.284751837
29.284767587
29.284774575
29.284777750
29.284779325
29.284780663
29.284783313
29.284785700
29.284790387
29.284799125
29.284813137
29.284825775
29.284827713
29.284838163
29.284847213
29.284851875
29.284861525
29.284873550
29.284878375
29.284898875
29.284900638
29.284912237
29.284924912
29.284961975
29.284969800
29.284974700
29.284977538
29.284978450
29.284978988
29.284982050
29.284986962
29.284994100
29.284996312
29.284997450
29.285007413
29.285017437
29.285030287
29.285032350
29.285046788
29.285048312
29.285051863
29.285069137
29.285085275
29.285098438
29.285101212
29.285101675
29.285102188
29.285113012
29.285117200
29.285127463
29.285148513
29.285156363
29.285156450
29.285165075
29.285182675
29.285217787
29.285243138
29.285243262
29.285248700
29.285251475
29.285269487
29.285281413
29.285288713
29.285312725
29.285336162
29.285350562
29.285367075
29.285370737
29.285380000
29.285381650
29.285381750
29.285395438
29.285424462
29.285543087
29.285592937
29.285594175
29.285594262
29.285637875
29.285666475
29.285670125
29.285683725
29.285684713
29.285737300
29.285752313
29.285752425
29.285754100
29.285763362
29.285791113
29.285795938
29.285796087
29.285796212
29.285806350
29.285819238
29.285826450
29.285831738
29.285832563
29.285833463
29.285851025
29.285856563
29.285868625
29.285869150
29.285891938
29.285893287
29.285903300
29.285907188
29.285908175
29.285927175
29.285931125
29.285940787
29.285970100
29.285985238
29.285987688
29.285997275
29.286008525
29.286015787
29.286021550
29.286025025
29.286031138
29.286035325
29.286059225
29.286099600
29.286110175
29.286114413
29.286120025
29.286141475
29.286147350
29.286149175
29.286156063
29.286158325
29.286204250
29.286228200
29.286235075
29.286235713
29.286237588
29.286249412
29.286263488
29.286293925
29.286314337
29.286322350
29.286326525
29.286334987
29.286335087
29.286361513
29.286368537
29.286372187
29.286375563
29.286382550
29.286398537
29.286408500
29.286409725
29.286410725
29.286428463
29.286435225
29.286437288
29.286450937
29.286452562
29.286453025
29.286453462
29.286457025
29.286460950
29.286465213
29.286475975
29.286480625
29.286497637
29.286500025
29.286506612
29.286508950
29.286509088
29.286509175
29.286509275
29.286518325
29.286518475
29.286524800
29.286545475
29.286545650
29.286548000
29.286551763
29.286553725
29.286563325
29.286593875
29.286605600
29.286613300
29.286619637
29.286626950
29.286631862
29.286638975
29.286645038
29.286658850
29.286659363
29.286659737
29.286705562
29.286708713
29.286709512
29.286736175
29.286753050
29.286753325
29.286760212
29.286763075
29.286765187
29.286774387
29.286795587
29.286798675
29.286804862
29.286813738
29.286859737
29.286862438
29.286867125
29.286878825
29.286892025
29.286894387
29.286909450
29.286925638
29.286927550
29.286933175
29.286934475
29.286938350
29.286968400
29.286970725
29.286973638
29.286977312
29.286990400
29.287000950
29.287010913
29.287011863
29.287045750
29.287051675
29.287062688
29.287063362
29.287069187
29.287070550
29.287077650
29.287099663
29.287112375
29.287119300
29.287138362
29.287187837
29.287190487
29.287190688
29.287200825
29.287202037
29.287212550
29.287214575
29.287216313
29.287223850
29.287247063
29.287267525
29.287270237
29.287274262
29.287274338
29.287281800
29.287294475
29.287299150
29.287312000
29.287317037
29.287337512
29.287338837
29.287360412
29.287367588
29.287370138
29.287380800
29.287381425
29.287384550
29.287408088
29.287416038
29.287416137
29.287419737
29.287422137
29.287428688
29.287432213
29.287442450
29.287446950
29.287447038
29.287450163
29.287452313
29.287463313
29.287485675
29.287497725
29.287498088
29.287498513
29.287506063
29.287510737
29.287555413
29.287555512
29.287557100
29.287558737
29.287561987
29.287568825
29.287578825
29.287584863
29.287591475
29.287593262
29.287598763
29.287599612
29.287600238
29.287610625
29.287618188
29.287620187
29.287620400
29.287633925
29.287650263
29.287653913
29.287656587
29.287673013
29.287679600
29.287726962
29.287729600
29.287756063
29.287762812
29.287774237
29.287786888
29.287787175
29.287788887
29.287791537
29.287818325
29.287821975
29.287852200
29.287853313
29.287863287
29.287865225
29.287867525
29.287867762
29.287868950
29.287876037
29.287883750
29.287897125
29.287923338
29.287924200
29.287928488
29.287931075
29.287936225
29.287951275
29.287958650
29.287959737
29.287960275
29.287979588
29.287979962
29.287983850
29.287983938
29.287991088
29.288002200
29.288010888
29.288017038
29.288029637
29.288052063
29.288066288
29.288079962
29.288089800
29.288114687
29.288130425
29.288174550
29.288185675
29.288210062
29.288227712
29.288238787
29.288239337
29.288271750
29.288294700
29.288308262
29.288313550
29.288318125
29.288321275
29.288322000
29.288328362
29.288332838
29.288341563
29.288364000
29.288366713
29.288371162
29.288393850
29.288400863
29.288442625
29.288464025
29.288469875
29.288470500
29.288517213
29.288519675
29.288542675
29.288551150
29.288573000
29.288574538
29.288577262
29.288613375
29.288693337
29.288707738
29.288751188
29.288783088
29.288845450
29.288858212
29.288881538
29.288917275
29.288969925
29.289009962
29.289025000
29.289034838
29.289048475
29.289127588
29.289151500
29.289262588
29.289381138
29.289445363
29.289447587
29.289551263
29.289628525
29.289638312
29.289683900
29.289684500
29.289724800
29.289781663
29.289791250
29.289890500
29.289984975
29.290036900
29.290206538
29.290258387
29.290274987
29.290293913
29.290315000
29.290326087
29.290343675
29.290363688
29.290364463
29.290385975
29.290432475
29.290480088
29.290491712
29.290495562
29.290576687
29.290628250
29.290660300
29.290673263
29.290801762
29.290874962
29.290942238
29.290964100
29.291032725
29.291049925
29.291055038
29.291098675
29.291255988
29.291256075
29.291404838
29.291548937
29.291572225
29.291689162
29.291703462
29.291716413
29.291717162
29.291734275
29.291765450
29.291765675
29.291841863
29.292032750
29.292047763
29.292065713
29.292161550
29.292242850
29.292275463
29.292307325
29.292311050
29.292316200
29.292359512
29.292369588
29.292392775
29.292425025
29.292494963
29.292581988
29.292596012
29.292603787
29.292716837
29.292791175
29.292885425
29.292903837
29.293057013
29.293069237
29.293159213
29.293164675
29.293172213
29.293195113
29.293199550
29.293295687
29.293306275
29.293557437
29.293563800
29.293666450
29.293694913
29.293754813
29.293815162
29.294055100
29.294087037
29.294103650
29.294115838
29.294181537
29.294263713
29.294266387
29.294273450
29.294279450
29.294298637
29.294351988
29.294377400
29.294386125
29.294397213
29.294438050
29.294456550
29.294462275
29.294462412
29.294503762
29.294511325
29.294522763
29.294532437
29.294555475
29.294664562
29.294705875
29.294799325
29.294805325
29.294825125
29.294900887
29.294907263
29.295002238
29.295009700
29.295044650
29.295069887
29.295094000
29.295140050
29.295146688
29.295158075
29.295201225
29.295235637
29.295382612
29.295446963
29.295575625
29.295576163
29.295591212
29.295704838
29.295724713
29.295779962
29.296138050
29.296140313
29.296182625
29.296191963
29.296206412
29.296246862
29.296310488
29.296317337
29.296327863
29.296556950
29.296656712
29.296665037
29.296706262
29.296720663
29.296747025
29.296852250
29.296914437
29.296915263
29.296918400
29.296922013
29.296927875
29.297106300
29.297110538
29.297187337
29.297213475
29.297217988
29.297251912
29.297416150
29.297498575
29.297585712
29.297599725
29.297704612
29.297755788
29.297794938
29.297802413
29.297836950
29.297897200
29.297952937
29.297954512
29.297967513
29.298001038
29.298028388
29.298031987
29.298034613
29.298038762
29.298299225
29.298341500
29.298380550
29.298458825
29.298459987
29.298460075
29.298474738
29.298474825
29.298487625
29.298498762
29.298647287
29.298735037
29.298788975
29.298817187
29.298852875
29.298882138
29.299115175
29.299117263
29.299161188
29.299163662
29.299276513
29.299342650
29.299451788
29.299544050
29.299558700
29.299569162
29.299691475
29.299773150
29.299806100
29.299922800
29.299924288
29.300061200
29.300186338
29.300224463
29.300224550
29.300287987
29.300296888
29.300297050
29.300350350
29.300378700
29.300413513
29.300413613
29.300417075
29.300463650
29.300468850
29.300498625
29.300520300
29.300557462
29.300599237
29.300602087
29.300608725
29.300614650
29.300630838
29.300631425
29.300633125
29.300635638
29.300669975
29.300670063
29.300672675
29.300673900
29.300712788
29.300731787
29.300752425
29.300973012
29.301025525
29.301031738
29.301040825
29.301059263
29.301067638
29.301102200
29.301125438
29.301159162
29.301182000
29.301209600
29.301304250
29.301305438
29.301358262
29.301471487
29.301485112
29.301502425
29.301505213
29.301505300
29.301594637
29.301670125
29.301741350
29.301755600
29.301791225
29.301832413
29.301842163
29.301875650
29.301888037
29.301924425
29.301940500
29.301946762
29.301986187
29.301992725
29.302088762
29.302090575
29.302211200
29.302221388
29.302355900
29.302384900
29.302386000
29.302416450
29.302458700
29.302582937
29.302731862
29.302747687
29.302749213
29.302801500
29.302815600
29.302866563
29.302934238
29.302966575
29.302990075
29.302994887
29.302999213
29.302999350
29.303014913
29.303041250
29.303092125
29.303097200
29.303164962
29.303185537
29.303204325
29.303224575
29.303267425
29.303375988
29.303392138
29.303465412
29.303486825
29.303507050
29.303508137
29.303570200
29.303583250
29.303631612
29.303664100
29.303671937
29.303695637
29.303702562
29.303739475
29.303816138
29.303886962
29.303934162
29.303990537
29.304076450
29.304124575
29.304190762
29.304192450
29.304199963
29.304231300
29.304269762
29.304300800
29.304354163
29.304383525
29.304488563
29.304541463
29.304560313
29.304567575
29.304588150
29.304699662
29.304756937
29.304781937
29.304838538
29.304947950
29.304978750
29.305008475
29.305010450
29.305059900
29.305094663
29.305123613
29.305145288
29.305171188
29.305229912
29.305362025
29.305409413
29.305477925
29.305501863
29.305576400
29.305592650
29.305671325
29.305698213
29.305709925
29.305720413
29.305732412
29.305948725
29.306000475
29.306015800
29.306016875
29.306166400
29.306183475
29.306189550
29.306213500
29.306227800
29.306257200
29.306297987
29.306299925
29.306402062
29.306418812
29.306420863
29.306509063
29.306522363
29.306536037
29.306545912
29.306548388
29.306685350
29.306703837
29.306712137
29.306712238
29.306821100
29.306851263
29.306962037
29.306962750
29.307074200
29.307117050
29.307155350
29.307217025
29.307245138
29.307272838
29.307327313
29.307335700
29.307380488
29.307468450
29.307554213
29.307628637
29.307683713
29.307717987
29.307892225
29.307983175
29.308087425
29.308102975
29.308148200
29.308216937
29.308222063
29.308238125
29.308257113
29.308337725
29.308369700
29.308398950
29.308451563
29.308456513
29.308466975
29.308475800
29.308481125
29.308497225
29.308522350
29.308544087
29.308571963
29.308592600
29.308699775
29.308753825
29.308765650
29.308801600
29.308862987
29.308895487
29.308917775
29.308963062
29.309015400
29.309025512
29.309030400
29.309061300
29.309116575
29.309125875
29.309205937
29.309230888
29.309250337
29.309365163
29.309400938
29.309403125
29.309514225
29.309725487
29.309752962
29.309793800
29.309794325
29.309915538
29.309937788
29.310011800
29.310061013
29.310086812
29.310114575
29.310115825
29.310171350
29.310198688
29.310244475
29.310323387
29.310375087
29.310393525
29.310429075
29.310507525
29.310540988
29.310634963
29.310704925
29.310737062
29.310764000
29.310782163
29.310913062
29.311048638
29.311073963
29.311076725
29.311084838
29.311103688
29.311289837
29.311293362
29.311345487
29.311346463
29.311360163
29.311365062
29.311421525
29.311481950
29.311640375
29.311664150
29.311717337
29.311723325
29.311737075
29.311762175
29.311762525
29.311912412
29.311948063
29.312005612
29.312079413
29.312081938
29.312149087
29.312245737
29.312283337
29.312283525
29.312288837
29.312290025
29.312300312
29.312303513
29.312314612
29.312320150
29.312379837
29.312386513
29.312427412
29.312457337
29.312639538
29.312756150
29.312796412
29.312797175
29.312808575
29.312822875
29.312858125
29.312880325
29.313036163
29.313307812
29.313322487
29.313340938
29.313364062
29.313370400
29.313383688
29.313397013
29.313433650
29.313504200
29.313508100
29.313571437
29.313634000
29.313674537
29.313694088
29.313703025
29.313736762
29.313789625
29.313935687
29.313955600
29.314125400
29.314199712
29.314231938
29.314263338
29.314277200
29.314279675
29.314280350
29.314303263
29.314440725
29.314454375
29.314482563
29.314487675
29.314583825
29.314620450
29.314633950
29.314699713
29.314711787
29.314790438
29.314801763
29.314820825
29.314845225
29.314869750
29.314887487
29.314983900
29.315076300
29.315113875
29.315206888
29.315228587
29.315263412
29.315277438
29.315277613
29.315305825
29.315306813
29.315383300
29.315399863
29.315453812
29.315515587
29.315537700
29.315603175
29.315716138
29.315774800
29.315891200
29.315891725
29.316028112
29.316054637
29.316059575
29.316108575
29.316125350
29.316158762
29.316174700
29.316247550
29.316389838
29.316424950
29.316439350
29.316447550
29.316483263
29.316490400
29.316534075
29.316539825
```
