## Supplementary material for "An Alternative Framework for Fluorescence Correlation Spectroscopy": Source Code: Strep_1nM_75_100uW_signal1.txt (part 12 of 105)

```
29.316542375
29.316547288
29.316557062
29.316685200
29.316753237
29.316820475
29.316908812
29.316932800
29.316974313
29.316974550
29.316978100
29.317018162
29.317022525
29.317077975
29.317094650
29.317169200
29.317277087
29.317289250
29.317310287
29.317313537
29.317379550
29.317399425
29.317506838
29.317507725
29.317689162
29.317693062
29.317704525
29.317790250
29.317810200
29.317905213
29.317923612
29.317938375
29.318033588
29.318106987
29.318142325
29.318193625
29.318223962
29.318240125
29.318273850
29.318308025
29.318308750
29.318404212
29.318462025
29.318501500
29.318512863
29.318557400
29.318633425
29.318664637
29.318687262
29.318761550
29.318824550
29.318885488
29.318970362
29.319039113
29.319077862
29.319121500
29.319133525
29.319140363
29.319196150
29.319226350
29.319272450
29.319288463
29.319356700
29.319374100
29.319376650
29.319382550
29.319419213
29.319425613
29.319425900
29.319446725
29.319540763
29.319548437
29.319549213
29.319576862
29.319668500
29.319679488
29.319883137
29.319948687
29.319976650
29.319982938
29.319996862
29.320117025
29.320139025
29.320252100
29.320448425
29.320458200
29.320463000
29.320480625
29.320548225
29.320684612
29.320692300
29.320714462
29.320733325
29.320871475
29.320904100
29.320941887
29.320966362
29.320974513
29.320994362
29.321055075
29.321068862
29.321080525
29.321143263
29.321152387
29.321226437
29.321234625
29.321254150
29.321254237
29.321272450
29.321290525
29.321299250
29.321300562
29.321322037
29.321328575
29.321360362
29.321408438
29.321513962
29.321516425
29.321533850
29.321542462
29.321565062
29.321641400
29.321647300
29.321694800
29.321735650
29.321755875
29.321767575
29.321797513
29.321904050
29.321928262
29.321933700
29.321937575
29.321956163
29.321988588
29.322229025
29.322270712
29.322342225
29.322360250
29.322421287
29.322437775
29.322482087
29.322556325
29.322556400
29.322559650
29.322623100
29.322732775
29.322809975
29.322814037
29.322953738
29.323083850
29.323164775
29.323199900
29.323235500
29.323281212
29.323317125
29.323321562
29.323397150
29.323436050
29.323474950
29.323507375
29.323522363
29.323560350
29.323709488
29.323733413
29.323775100
29.323792125
29.323800837
29.323919575
29.323991513
29.324016450
29.324021850
29.324046813
29.324091837
29.324113212
29.324166663
29.324201775
29.324214575
29.324222375
29.324385537
29.324405425
29.324447263
29.324458713
29.324475400
29.324520175
29.324543475
29.324626925
29.324641537
29.324682750
29.324699388
29.324699475
29.324700862
29.324725612
29.324760037
29.324799875
29.324907600
29.324950087
29.324971925
29.324977612
29.325033450
29.325034962
29.325110438
29.325114187
29.325213762
29.325221025
29.325321475
29.325339675
29.325364925
29.325424850
29.325438675
29.325442925
29.325462738
29.325489650
29.325590488
29.325611550
29.325693725
29.325928512
29.325955300
29.325977550
29.325999112
29.326013787
29.326045650
29.326084250
29.326247813
29.326285400
29.326302812
29.326302887
29.326309825
29.326309913
29.326335300
29.326375038
29.326401363
29.326434638
29.326454250
29.326487888
29.326503563
29.326538863
29.326641700
29.326753463
29.326753787
29.326836100
29.326931525
29.326967675
29.326986812
29.326989687
29.327033387
29.327055400
29.327082525
29.327082812
29.327153012
29.327157475
29.327191850
29.327202362
29.327374587
29.327397037
29.327439100
29.327482075
29.327484188
29.327525987
29.327559475
29.327609487
29.327626900
29.327627000
29.327647738
29.327652063
29.327702500
29.327760812
29.327771237
29.327776775
29.327895913
29.327929725
29.328265500
29.328319000
29.328334000
29.328346000
29.328367100
29.328380638
29.328456900
29.328471437
29.328511537
29.328515050
29.328554825
29.328586200
29.328652125
29.328653912
29.328661588
29.328670750
29.328772650
29.328776512
29.328785938
29.328786063
29.328794275
29.328850475
29.328850712
29.328859925
29.328864038
29.328942762
29.329056400
29.329094750
29.329149063
29.329186400
29.329242713
29.329346425
29.329352850
29.329385263
29.329503750
29.329527263
29.329634688
29.329657850
29.329678650
29.329703013
29.329742888
29.329769913
29.329944913
29.330111988
29.330126962
29.330150012
29.330165687
29.330206888
29.330219450
29.330307575
29.330369238
29.330373100
29.330458562
29.330458750
29.330477712
29.330589113
29.330591913
29.330616175
29.330686975
29.330866725
29.330883862
29.330916275
29.330921787
29.330931463
29.330941400
29.330963838
29.331007275
29.331146912
29.331224162
29.331237363
29.331304638
29.331305825
29.331335338
29.331372275
29.331420975
29.331428075
29.331432850
29.331577263
29.331582650
29.331732625
29.331750837
29.331777075
29.331822762
29.331933537
29.331975925
29.332113562
29.332142288
29.332196463
29.332202250
29.332328825
29.332349225
29.332490038
29.332496012
29.332531100
29.332656775
29.332719000
29.332738362
29.332764413
29.332773737
29.332810450
29.332836838
29.332852388
29.332858075
29.332866675
29.332902763
29.332967500
29.332999288
29.333056100
29.333121700
29.333214775
29.333233250
29.333238188
29.333395250
29.333436875
29.333517800
29.333605875
29.333611750
29.333659975
29.333679550
29.333718100
29.333770037
29.333829425
29.333937650
29.334072025
29.334106188
29.334117863
29.334123025
29.334123125
29.334173338
29.334199875
29.334276500
29.334346562
29.334371925
29.334376712
29.334414287
29.334465250
29.334471000
29.334496963
29.334666013
29.334718587
29.334751325
29.334823662
29.334840413
29.334854800
29.334862387
29.334894825
29.335163663
29.335188362
29.335290862
29.335293538
29.335344925
29.335362850
29.335376025
29.335395775
29.335410112
29.335480363
29.335652800
29.335698575
29.335730863
29.335744050
29.335849137
29.335901813
29.335929675
29.335934500
29.336018725
29.336032962
29.336049700
29.336145175
29.336299750
29.336334525
29.336378737
29.336450863
29.336485763
29.336539537
29.336631862
29.336692537
29.336712088
29.336828000
29.336834425
29.336933637
29.336963612
29.336967600
29.336970250
29.337015663
29.337026538
29.337042812
29.337060288
29.337100200
29.337180463
29.337218350
29.337347175
29.337352587
29.337368000
29.337369225
29.337496350
29.337566013
29.337572100
29.337641687
29.337680412
29.337728250
29.337733400
29.337734138
29.337864713
29.337908712
29.337969550
29.338092712
29.338099888
29.338172437
29.338189588
29.338274050
29.338355450
29.338365088
29.338366037
29.338390400
29.338429913
29.338546387
29.338601312
29.338622000
29.338637150
29.338661175
29.338678125
29.338693850
29.338755100
29.338769237
29.338835200
29.338853288
29.338902650
29.338904725
29.338933600
29.338980725
29.338989475
29.339002950
29.339004275
29.339004550
29.339013275
29.339169188
29.339205500
29.339209475
29.339264038
29.339287487
29.339315300
29.339347525
29.339431113
29.339431212
29.339588062
29.339593150
29.339603500
29.339607162
29.339613800
29.339690525
29.339708637
29.339727900
29.339730787
29.339787562
29.339797750
29.339888563
29.339948187
29.339954225
29.339970850
29.340083175
29.340089600
29.340201075
29.340203338
29.340260000
29.340327675
29.340344613
29.340353787
29.340374300
29.340397112
29.340452213
29.340452400
29.340526650
29.340620113
29.340819975
29.340853450
29.340887213
29.341024250
29.341050975
29.341078750
29.341106425
29.341135675
29.341137350
29.341203025
29.341237312
29.341305725
29.341313712
29.341369838
29.341451475
29.341501013
29.341524938
29.341557275
29.341628362
29.341821288
29.341839600
29.341893000
29.342024988
29.342045362
29.342066350
29.342146888
29.342209450
29.342239887
29.342260200
29.342302400
29.342311313
29.342401275
29.342452050
29.342469162
29.342569875
29.342641625
29.342679787
29.342708637
29.342758175
29.342827650
29.342897737
29.342950350
29.342954325
29.342988138
29.343000562
29.343026013
29.343075237
29.343083950
29.343092037
29.343169150
29.343271150
29.343278063
29.343281188
29.343296263
29.343297175
29.343356325
29.343392975
29.343409963
29.343474963
29.343637825
29.343784525
29.343833362
29.343888825
29.343892487
29.343980625
29.343994250
29.344139112
29.344182625
29.344259188
29.344261737
29.344265325
29.344321825
29.344339150
29.344477812
29.344490187
29.344494212
29.344620075
29.344755225
29.344785438
29.344797487
29.344900700
29.344900787
29.344935312
29.344935600
29.345033512
29.345089700
29.345139425
29.345194700
29.345220438
29.345293887
29.345302425
29.345373088
29.345388325
29.345399187
29.345401675
29.345401800
29.345433288
29.345444350
29.345600013
29.345619738
29.345727125
29.345825488
29.345916375
29.345963387
29.346008000
29.346026138
29.346060262
29.346090675
29.346209412
29.346245300
29.346264975
29.346282813
29.346307625
29.346324388
29.346330788
29.346378238
29.346425750
29.346453012
29.346520400
29.346528163
29.346645375
29.346662400
29.346666850
29.346687338
29.346743862
29.346764850
29.346801050
29.346828875
29.346835237
29.346846075
29.346855363
29.346943825
29.346979488
29.347047475
29.347107838
29.347113250
29.347139712
29.347153175
29.347153263
29.347153438
29.347198300
29.347214475
29.347215662
29.347224737
29.347264463
29.347271900
29.347272012
29.347322587
29.347324375
29.347398138
29.347563987
29.347578025
29.347609287
29.347644100
29.347660013
29.347666950
29.347682462
29.347682550
29.347685462
29.347715462
29.347733937
29.347745125
29.347769850
29.347775712
29.347784363
29.347832075
29.347853375
29.347868363
29.347927375
29.347945738
29.347953363
29.347963838
29.347968600
29.348134063
29.348172525
29.348201938
29.348318075
29.348457912
29.348583875
29.348599925
29.348622600
29.348647713
29.348680488
29.348698338
29.348700525
29.348744612
29.348765912
29.348769925
29.348916638
29.348933362
29.348981650
29.348983538
29.349041413
29.349046050
29.349055925
29.349111250
29.349124763
29.349188025
29.349245750
29.349292075
29.349405900
29.349486325
29.349506300
29.349538813
29.349561063
29.349584800
29.349675525
29.349689238
29.349805213
29.349813375
29.349837625
29.349899375
29.349959937
29.350021138
29.350047125
29.350066788
29.350127588
29.350168163
29.350178413
29.350178712
29.350201837
29.350204337
29.350232188
29.350254000
29.350255912
29.350271012
29.350320900
29.350445375
29.350560937
29.350614700
29.350628375
29.350655837
29.350697437
29.350847538
29.350943875
29.350943963
29.350944850
29.350950925
29.350965563
29.350967375
29.350993225
29.351029150
29.351084400
29.351173525
29.351207462
29.351212713
29.351254162
29.351265200
29.351293637
29.351317175
29.351336900
29.351373738
29.351384650
29.351391437
29.351414950
29.351418300
29.351450213
29.351469650
29.351475500
29.351481862
29.351485387
29.351491375
29.351491612
29.351492312
29.351590762
29.351674587
29.351736350
29.351736438
29.351754475
29.351854950
29.351901188
29.351939875
29.352003088
29.352038000
29.352044775
29.352113650
29.352118750
29.352155388
29.352169012
29.352224575
29.352248725
29.352335813
29.352426013
29.352484875
29.352512912
29.352558812
29.352559837
29.352632537
29.352720025
29.352755925
29.352757650
29.352991725
29.353024575
29.353159112
29.353253038
29.353261275
29.353357738
29.353363775
29.353387738
29.353394963
29.353462925
29.353480113
29.353539200
29.353606088
29.353623425
29.353631125
29.353639687
29.353867937
29.353931513
29.354046888
29.354299188
29.354337188
29.354465138
29.354465663
29.354566263
29.354580175
29.354591962
29.354631663
29.354677150
29.354724838
29.354776575
29.354787762
29.354850925
29.354875588
29.354914737
29.354919013
29.354949175
29.355072150
29.355094000
29.355143125
29.355157925
29.355164775
29.355181850
29.355260025
29.355265662
29.355279062
29.355320450
29.355345050
29.355385550
29.355387463
29.355402650
29.355446000
29.355458937
29.355462738
29.355483575
29.355553562
29.355609800
29.355613587
29.355664838
29.355730925
29.355761725
29.355908137
29.355993162
29.356009962
29.356010050
29.356021650
29.356034812
29.356231300
29.356259550
29.356369862
29.356415512
29.356594750
29.356606563
29.356776737
29.356918713
29.356992025
29.357136212
29.357205425
29.357259338
29.357379900
29.357380500
29.357402113
29.357451450
29.357465175
29.357615112
29.357648238
29.357702625
29.357715175
29.357983525
29.357984313
29.357989612
29.358057237
29.358059700
29.358075050
29.358120250
29.358157725
29.358234437
29.358348088
29.358359925
29.358455250
29.358516200
29.358580163
29.358618000
29.358618163
29.358663837
29.358693125
29.358752563
29.358811850
29.358874338
29.358877837
29.358905100
29.358906050
29.358973338
29.358994112
29.359013775
29.359121225
29.359192025
29.359192325
29.359288625
29.359391138
29.359545137
29.359566488
29.359752075
29.359774425
29.359810712
29.359827837
29.359904838
29.359928562
29.359956413
29.359964387
29.359993775
29.360070137
29.360100787
29.360117462
29.360180787
29.360183038
29.360278113
29.360281463
29.360310250
29.360318725
29.360357625
29.360372300
29.360384912
29.360385300
29.360451875
29.360460463
29.360464262
29.360535788
29.360675050
29.360687313
29.360714100
29.360714250
29.360720763
29.360742275
29.360774325
29.360785562
29.360816575
29.360830125
29.360833700
29.360841850
29.360842488
29.360843563
29.360884762
29.360885325
29.360904750
29.360917463
29.360926200
29.360928325
29.360939525
29.360979063
29.361014262
29.361056788
29.361061513
29.361062225
29.361073975
29.361098650
29.361136788
29.361145838
29.361161012
29.361182888
29.361217437
29.361283575
29.361302700
29.361328838
29.361337062
29.361343013
29.361470812
29.361522850
29.361600000
29.361604275
29.361621263
29.361625550
29.361625687
29.361718988
29.361734537
29.361951000
29.362015662
29.362016512
29.362037975
29.362056813
29.362108150
29.362134325
29.362149650
29.362192150
29.362195463
29.362203288
29.362221100
29.362243675
29.362278925
29.362296725
29.362335438
29.362385175
29.362452100
29.362463712
29.362475487
29.362566663
29.362582187
29.362587987
29.362623088
29.362655325
29.362700463
29.362737400
29.362737825
29.362753275
29.362809513
29.362847075
29.362866787
29.362908250
29.362918538
29.362937263
29.362952525
29.362969888
29.362980063
29.363077087
29.363133425
29.363160075
29.363173688
29.363204425
29.363237275
29.363242612
29.363278900
29.363302800
29.363328038
29.363355937
29.363433488
29.363439813
29.363470325
29.363473300
29.363510850
29.363565363
29.363603850
29.363624175
29.363629338
29.363663000
29.363668350
29.363674950
29.363689600
29.363690313
29.363732688
29.363732775
29.363750988
29.363806787
29.363807313
29.363810862
29.363818225
29.363847400
29.363901025
29.363962013
29.363970287
29.363998013
29.364003787
29.364018587
29.364038200
29.364045538
29.364074513
29.364096387
29.364105975
29.364110300
29.364125825
29.364175450
29.364194262
29.364295875
29.364304000
29.364371250
29.364403388
29.364452900
29.364470387
29.364534150
29.364568963
29.364585287
29.364609000
29.364615012
29.364628425
29.364666275
29.364695888
29.364714025
29.364734775
29.364808550
29.364823850
29.364845162
29.364871812
29.364930850
29.364931900
29.364956075
29.364958400
29.364996838
29.365024613
29.365070688
29.365189275
29.365321550
29.365389400
29.365390375
29.365400238
29.365433763
29.365451813
29.365526513
29.365564388
29.365590825
29.365604250
29.365619775
29.365666775
29.365698225
29.365755325
29.365795225
29.365796012
29.365822000
29.365986675
29.366014675
29.366060600
29.366074200
29.366103638
29.366104400
29.366113513
29.366116412
29.366146000
29.366195925
29.366196025
29.366224375
29.366252137
29.366275788
29.366282125
29.366292538
29.366344738
29.366355863
29.366375850
29.366396337
29.366447475
29.366509363
29.366576050
29.366597138
29.366637838
29.366659850
29.366664175
29.366668588
29.366700887
29.366701050
29.366702713
29.366756537
29.366770825
29.366804475
29.366870825
29.366910225
29.367124787
29.367227437
29.367328987
29.367516587
29.367556575
29.367592200
29.367610825
29.367619613
29.367655550
29.367657138
29.367665525
29.367676350
29.367729163
29.367771587
29.367839525
29.367860737
29.367862325
29.367956000
29.367968675
29.367995000
29.368095612
29.368193987
29.368197037
29.368231313
29.368270338
29.368305300
29.368330938
29.368421663
29.368431862
29.368507788
29.368508088
29.368508887
29.368514825
29.368579187
29.368705963
29.368768137
29.368799712
29.368836712
29.368950937
29.368962100
29.368964850
29.369004825
29.369007288
29.369098788
29.369103587
29.369125238
29.369129137
29.369166737
29.369191912
29.369218213
29.369294200
29.369322800
29.369330313
29.369364450
29.369371450
29.369373962
29.369664063
29.369715787
29.369731188
29.369733250
29.369783700
29.369839900
29.369847375
29.369877125
29.369913850
29.369951400
29.369959112
29.370058425
29.370134463
29.370151238
29.370243937
29.370346525
29.370370363
29.370375500
29.370383700
29.370383975
29.370408812
29.370410688
29.370415900
29.370468600
29.370471725
29.370501113
29.370545900
29.370566725
29.370586050
29.370621813
29.370630663
29.370687912
29.370689537
29.370803438
29.370874312
29.371061950
29.371067850
29.371079112
29.371127887
29.371200425
29.371205288
29.371272138
29.371297050
29.371298962
29.371303637
29.371386637
29.371392687
29.371407500
29.371432138
29.371547375
29.371579888
29.371579975
29.371624037
29.371633275
29.371668938
29.371678100
29.371695938
29.371706900
29.371920213
29.372007787
29.372008562
29.372039250
29.372058425
29.372070100
29.372091162
29.372172200
29.372235100
29.372265438
29.372294750
29.372294838
29.372301463
29.372312525
29.372531850
29.372546413
29.372554450
29.372593287
29.372698113
29.372711700
29.372762913
29.372790788
29.372804625
29.372815000
29.372826163
29.372864825
29.372903613
29.372908863
29.372921263
29.372923588
29.372945775
29.372982875
29.373004637
29.373006075
29.373020562
29.373054713
29.373090913
29.373105150
29.373124087
29.373144387
29.373173475
29.373210475
29.373231275
29.373263550
29.373334737
29.373339625
29.373500813
29.373564125
29.373671538
29.373700625
29.373726750
29.373748700
29.373749150
29.373750538
29.373862400
29.373897388
29.373920125
29.373953288
29.373956187
29.374076488
29.374146750
29.374157625
29.374196875
29.374206137
29.374221537
29.374254862
29.374263525
29.374293800
29.374333225
29.374339075
29.374406675
29.374453950
29.374543625
29.374609750
29.374642587
29.374644700
29.374644862
29.374671575
29.374688475
29.374851912
29.374888675
29.374960738
29.374994250
29.374998887
29.375018588
29.375050500
29.375163725
29.375185675
29.375195700
29.375281188
29.375346312
29.375348962
29.375354087
29.375360200
29.375489788
29.375538350
29.375548625
29.375734238
29.375735388
29.375735775
29.375738200
29.375738287
29.375751100
29.375814488
29.375874412
29.375883438
29.375972838
29.375981988
29.376028812
29.376084738
29.376220262
29.376294450
29.376294975
29.376377650
29.376417850
29.376459262
29.376464600
29.376498725
29.376586600
29.376728713
29.376779350
29.376787338
29.376802525
29.376815750
29.376829037
29.376840825
29.376874737
29.376896875
29.376897487
29.376912288
29.376933037
29.377118362
29.377139175
29.377144125
29.377165200
29.377169837
29.377172400
29.377226512
29.377244275
29.377304450
29.377334925
29.377346075
29.377359287
29.377378363
29.377396437
29.377401537
29.377420475
29.377453900
29.377465850
29.377524238
29.377539500
29.377569162
29.377587088
29.377632637
29.377634037
29.377645350
29.377694550
29.377705162
29.377780350
29.377780800
29.377882200
29.377933600
29.378002075
29.378012412
29.378056363
29.378229725
29.378316900
29.378556038
29.378569338
29.378618813
29.378759225
29.378858700
29.378880025
29.378889125
29.378952000
29.379021112
29.379038525
29.379095200
29.379199025
29.379199113
29.379216487
29.379222362
29.379280713
29.379300225
29.379407838
29.379530338
29.379549763
29.379632475
29.379652100
29.379665500
29.379760525
29.379809963
29.379852038
29.379889375
29.379939750
29.379952912
29.379962338
29.379993438
29.380106975
29.380210300
29.380444650
29.380597937
29.380638900
29.380649150
29.380672538
29.380686512
29.380710538
29.380727450
29.380752050
29.380752812
29.380767662
29.380768288
29.380779588
29.380779675
29.380819900
29.380888500
29.380919150
29.380926975
29.380983238
29.381030638
29.381222875
29.381260625
29.381281987
29.381284337
29.381332500
29.381350925
29.381384713
29.381413125
29.381424263
29.381472613
29.381519713
29.381540275
29.381585812
29.381657387
29.381672525
29.381772325
29.381942013
29.381993963
29.382039425
29.382089425
29.382105225
29.382158525
29.382333263
29.382358750
29.382380100
29.382519575
29.382654200
29.382694050
29.382702300
29.382718425
29.382790500
29.382822663
29.382833475
29.382858200
29.382966625
29.383097763
29.383159750
29.383173587
29.383236938
29.383266887
29.383270350
29.383300512
29.383379462
29.383417313
29.383464500
29.383470312
29.383476088
29.383599775
29.383657075
29.383683862
29.383851813
29.383867500
29.383934988
29.383944787
29.383952900
29.383988875
29.384021588
29.384147913
29.384159687
29.384234800
29.384248975
29.384483525
29.384575800
29.384584700
29.384661262
29.384661750
29.384668087
29.384683438
29.384731863
29.384828000
29.385021563
29.385030100
29.385112600
29.385127100
29.385235525
29.385306588
29.385423388
29.385424612
29.385487825
29.385558988
29.385572100
29.385584125
29.385584650
29.385627775
29.385657563
29.385670488
29.385750175
29.385814100
29.385820625
29.385917187
29.386022500
29.386036788
29.386067788
29.386069438
29.386180912
29.386181025
29.386186025
29.386216162
29.386250150
29.386275687
29.386414863
29.386437888
29.386459837
29.386471875
29.386474675
29.386526025
29.386579562
29.386654763
29.386674500
29.386719200
29.386742175
29.386742600
29.386789700
29.386969125
29.387039013
29.387098212
29.387118288
29.387125337
29.387134475
29.387170113
29.387183113
29.387206263
29.387210038
29.387339663
29.387365412
29.387380900
29.387397525
29.387419975
29.387429413
29.387472775
29.387649888
29.387670262
29.387726775
29.387744687
29.387844587
29.387877575
29.387886250
29.387893200
29.387995475
29.387997513
29.388008287
29.388055188
29.388081050
29.388189925
29.388374287
29.388408963
29.388439013
29.388494725
29.388524737
29.388572875
29.388763788
29.388766262
29.388805313
29.388867275
29.388898262
29.388947138
29.388956588
29.388973862
29.389041425
29.389056400
29.389111962
29.389117475
29.389138537
29.389165863
29.389199838
29.389227563
29.389247850
29.389309588
29.389316137
29.389328800
29.389331013
29.389409812
29.389417987
29.389472850
29.389484137
29.389507563
29.389537825
29.389544850
29.389575350
29.389580313
29.389633437
29.389648862
29.389697438
29.389704800
29.389719950
29.389761775
29.389785662
29.389898950
29.390043062
29.390053188
29.390104025
29.390112712
29.390130338
29.390141612
29.390193675
29.390208275
29.390212150
29.390376650
29.390394888
29.390423837
29.390474925
29.390509575
29.390603000
29.390609462
29.390624400
29.390670912
29.390676463
29.390729425
29.390735200
29.390748237
29.390770950
29.390809363
29.390862388
29.390920300
29.390928700
29.390952138
29.390980775
29.390987813
29.390996025
29.390996250
29.391035112
29.391035625
29.391129875
29.391190725
29.391192775
29.391197937
29.391216687
29.391244350
29.391359025
29.391420650
29.391420737
29.391525712
29.391598250
29.391713912
29.391873312
29.391904163
29.391904325
29.392085850
29.392089900
29.392113625
29.392140400
29.392272537
29.392445988
29.392464838
29.392466187
29.392522088
29.392556825
29.392573887
29.392597850
29.392598350
29.392662400
29.392709638
29.392736325
29.392753787
29.392753863
29.392827450
29.392885475
29.392887675
29.392917500
29.392955188
29.392977350
29.392991925
29.393023250
29.393099125
29.393194687
29.393208188
29.393251163
29.393251738
29.393296338
29.393314087
29.393318600
29.393345137
29.393346212
29.393354250
29.393417850
29.393435187
29.393454225
29.393472525
29.393508663
29.393556350
29.393593875
29.393598100
29.393625650
29.393663300
29.393687062
29.393703438
29.393743687
29.393746113
29.393767125
29.393847063
29.393923862
29.393944175
29.393950650
29.393976675
29.394022213
29.394103838
29.394126187
29.394136187
29.394148613
29.394155525
29.394295187
29.394332337
29.394387363
29.394394512
29.394406687
29.394407100
29.394430300
29.394442263
29.394458737
29.394485850
29.394527600
29.394536150
29.394543712
29.394697012
29.394697275
29.394700025
29.394705162
29.394748113
29.394815750
29.394840425
29.394842188
29.394892688
29.394946987
29.395023625
29.395088300
29.395088800
29.395124038
29.395281550
29.395338863
29.395391638
29.395407825
29.395414700
29.395420363
29.395462488
29.395512700
29.395558637
29.395561137
29.395619550
29.395755663
29.395776725
29.395934838
29.395941838
29.396108650
29.396318725
29.396335637
29.396411087
29.396426750
29.396426838
29.396499500
29.396559575
29.396658025
29.396667963
29.396671000
29.396708175
29.396754750
29.396888250
29.396901288
29.396942275
29.396976075
29.397049825
29.397155462
29.397199512
29.397218525
29.397230500
29.397281275
29.397295787
29.397318325
29.397322287
29.397324512
29.397329163
29.397399912
29.397432550
29.397435337
29.397534187
29.397536962
29.397546375
29.397568975
29.397583225
29.397634038
29.397698037
29.397746650
29.397757450
29.397771825
29.397872350
29.397901862
29.397914975
29.397918600
29.397921100
29.397976775
29.397999913
29.398015925
29.398043150
29.398045925
29.398156625
29.398300300
29.398332588
29.398363075
29.398407500
29.398435225
29.398443737
29.398450600
29.398458637
29.398458762
29.398485838
29.398488600
29.398584187
29.398657950
29.398705262
29.398726537
29.398739750
29.398741063
29.398770225
29.398774837
29.398810900
29.398839725
29.398849837
29.398859425
29.398865100
29.398941525
29.398984075
29.398993637
29.399012650
29.399049575
29.399061262
29.399083050
29.399100312
29.399101037
29.399186163
29.399353188
29.399399200
29.399454488
29.399507437
29.399520925
29.399525325
29.399550000
29.399550800
29.399606775
29.399636462
29.399675887
29.399676000
29.399698425
29.399717600
29.399804600
29.399805788
29.399810412
29.400008575
29.400009525
29.400030562
29.400053675
29.400054075
29.400054612
29.400070088
29.400073287
29.400114400
29.400124725
29.400137812
29.400155212
29.400166462
29.400276450
29.400353887
29.400353962
29.400394263
29.400418275
29.400423325
29.400458275
29.400462600
29.400524337
29.400542838
29.400552800
29.400573862
29.400714337
29.400725838
29.400745800
29.400772000
29.400781013
29.400786700
29.400798188
29.400799712
29.400821838
29.400893187
29.400915562
29.400951338
29.400961775
29.400980713
29.401032312
29.401040425
29.401064013
29.401100075
29.401145800
29.401163400
29.401175775
29.401244913
29.401293000
29.401342088
29.401351412
29.401367450
29.401367550
29.401421525
29.401423613
29.401438600
29.401438863
29.401442388
29.401507025
29.401510337
29.401577625
29.401609375
29.401626425
29.401629463
29.401671888
29.401725550
29.401737350
29.401764550
29.401778600
29.401894937
29.401914475
29.401928087
29.401928687
29.402051625
29.402067762
29.402085875
29.402095275
29.402106725
29.402179413
29.402221462
29.402266663
29.402269038
29.402275763
29.402322887
29.402354800
29.402361100
29.402375350
29.402500825
29.402502937
29.402588188
29.402725687
29.402781762
29.402890062
29.402928388
29.402934375
29.402982138
29.402992575
29.403041125
29.403055450
29.403086225
29.403091000
29.403218412
29.403243650
29.403251588
29.403370738
29.403391050
29.403494200
29.403502450
29.403567625
29.403599088
29.403619863
29.403643750
29.403671525
29.403678513
29.403693050
29.403708600
29.403709962
29.403737437
29.403791400
29.403839425
29.403867425
29.403904763
29.403921612
29.403957750
29.403957863
29.403969087
29.403983113
29.403983800
29.404006650
29.404017787
29.404031213
29.404036112
29.404059500
29.404083100
29.404100900
29.404114837
29.404120362
29.404125838
29.404141700
29.404161775
29.404199913
29.404200763
29.404288313
29.404288400
29.404302425
29.404353038
29.404401562
29.404467212
29.404471238
29.404484137
29.404488775
29.404504863
29.404571675
29.404571900
29.404573050
29.404592500
29.404667175
29.404682262
29.404688387
29.404724425
29.404766450
29.404774137
29.404780450
29.404787600
29.404791338
29.404795662
29.404799037
29.404804450
29.404809487
29.404815263
29.404840362
29.404868200
29.404881888
29.404885500
29.404896975
29.404954575
29.404958300
29.404984275
29.404988187
29.404993350
29.405030425
29.405099400
29.405107762
29.405115375
29.405116938
29.405144387
29.405160062
29.405189312
29.405192575
29.405281662
29.405282237
29.405334500
29.405336350
29.405355238
29.405368475
29.405376475
29.405403137
29.405410262
29.405423525
29.405474963
29.405479575
29.405560562
29.405576888
29.405614463
29.405649512
29.405736637
29.405781200
29.405841913
29.405842038
29.405906350
29.405912312
29.405949100
29.406051512
29.406106462
29.406125275
29.406126825
29.406194537
29.406266450
29.406273563
29.406306312
29.406329100
29.406334200
29.406338775
29.406359762
29.406379462
29.406388500
29.406412487
29.406424488
29.406432100
29.406448413
29.406456750
29.406499588
29.406548862
29.406548950
29.406571025
29.406611037
29.406612575
29.406637875
29.406654900
29.406654988
29.406674550
29.406681925
29.406683700
29.406701750
29.406729362
29.406811375
29.406843400
29.406847950
29.406852450
29.406900000
29.406923237
29.406940388
29.406989825
29.407021487
29.407034350
29.407037025
29.407041338
29.407065875
29.407066687
29.407071725
29.407114250
29.407127038
29.407154900
29.407181287
29.407244775
29.407255362
29.407298600
29.407301838
29.407308525
29.407340587
29.407353950
29.407366463
29.407391063
29.407517175
29.407543750
29.407556225
29.407620625
29.407630225
29.407645263
29.407649125
29.407681012
29.407693188
29.407736000
29.407752037
29.407763500
29.407769525
29.407831400
29.407841050
29.407853187
29.407876037
29.407932962
29.407934812
29.407951625
29.407965413
29.407969950
29.407976538
29.408056150
29.408059500
29.408194438
29.408201725
29.408222475
29.408235013
29.408245687
29.408256263
29.408297375
29.408308812
29.408319162
29.408360775
29.408470212
29.408478025
29.408490000
29.408507200
29.408514875
29.408527362
29.408528487
29.408541563
29.408550537
29.408561050
29.408590212
29.408591850
29.408596638
29.408637725
29.408638062
29.408655800
29.408741863
29.408742150
29.408781525
29.408803837
29.408838763
29.408839300
29.408844913
29.408870575
29.408879837
29.408887225
29.408890725
29.408918925
29.408922200
29.408923013
29.408924575
29.408924800
29.408934250
29.408937825
29.408943862
29.408997362
29.408998038
29.409006500
29.409029038
29.409039312
29.409076263
29.409109875
29.409131800
29.409133700
29.409164687
29.409169913
29.409174225
29.409174450
29.409177463
29.409215450
29.409226375
29.409234750
29.409255287
29.409269887
29.409269988
29.409283650
29.409289325
29.409309963
29.409311112
29.409316888
29.409351050
29.409353112
29.409394287
29.409401625
29.409405638
29.409413725
29.409455488
29.409466925
29.409475938
29.409485275
29.409489300
29.409504150
29.409504287
29.409537387
29.409570988
29.409577275
29.409594775
29.409595137
29.409613338
29.409616425
29.409655150
29.409667362
29.409694800
29.409726450
29.409752387
29.409756925
29.409800825
29.409802075
29.409829625
29.409867225
29.409872312
29.409894775
29.409913100
29.409914063
29.409941500
29.410060125
29.410088162
29.410109362
29.410110200
29.410126875
29.410126963
29.410127375
29.410244788
29.410247788
29.410322413
29.410372125
29.410384000
29.410388950
29.410392400
29.410418338
29.410424438
29.410426913
29.410438375
29.410447788
29.410447963
29.410460200
29.410491012
29.410493738
29.410494662
29.410534075
29.410534762
29.410536212
29.410543713
29.410597962
29.410649500
29.410677463
29.410679263
29.410693725
29.410697750
29.410714013
29.410718563
29.410731575
29.410758488
29.410762550
29.410773500
29.410807363
29.410809262
29.410815475
29.410873438
29.410959675
29.410988163
29.410999500
29.411011138
29.411068900
29.411076188
29.411076775
29.411083200
29.411095500
29.411102463
29.411107387
29.411135250
29.411138000
29.411151038
29.411223388
29.411223487
29.411224475
29.411273188
29.411273450
29.411284037
29.411304613
29.411311450
29.411325250
29.411331925
29.411379700
29.411382975
29.411394200
29.411413688
29.411435625
29.411458150
29.411467800
29.411510750
29.411524838
29.411539975
29.411544837
29.411565825
29.411566363
29.411570013
29.411577387
29.411584937
29.411642450
29.411643313
29.411686263
29.411745662
29.411761475
29.411773562
29.411779688
29.411799263
29.411820513
29.411906863
29.411923275
29.411927250
29.411941250
29.411947100
29.411998825
29.412012225
29.412013287
29.412014275
29.412035688
29.412035775
29.412042388
29.412097338
29.412109800
29.412121575
29.412137738
29.412147175
29.412157562
29.412172438
29.412190138
29.412199875
29.412325075
29.412338075
29.412358550
29.412402450
29.412412775
29.412415375
29.412421675
29.412441013
29.412444350
29.412460500
29.412499487
29.412500475
29.412513888
29.412536763
29.412543225
29.412564513
29.412582038
29.412589850
29.412607700
29.412629650
29.412651413
29.412664388
29.412673188
29.412675800
29.412711337
29.412732125
29.412748750
29.412772512
29.412784237
29.412796862
29.412810550
29.412812462
29.412826913
29.412833525
29.412840450
29.412904713
29.412957062
29.412994788
29.413002500
29.413058750
29.413059675
29.413062062
29.413079275
29.413096638
29.413122700
29.413122800
29.413164488
29.413192788
29.413197713
29.413210837
29.413222963
29.413279263
29.413324450
29.413328675
29.413330062
29.413381450
29.413413887
29.413416975
29.413421225
29.413438900
29.413438988
29.413466250
29.413472750
29.413516788
29.413561700
29.413570800
29.413595600
29.413626200
29.413633850
29.413638787
29.413643425
29.413650500
29.413652275
29.413662587
29.413663813
29.413685987
29.413698550
29.413699550
29.413732338
29.413841387
29.413849625
29.413857825
29.413863988
29.413905275
29.413930950
29.413951725
29.413964125
29.413967137
29.414021125
29.414049575
29.414049988
29.414061137
29.414065175
29.414071088
29.414089025
29.414119038
29.414156963
29.414165063
29.414207687
29.414257738
29.414297650
29.414315625
29.414329313
29.414344713
29.414349075
29.414350650
29.414355787
29.414399675
29.414407050
29.414411488
29.414428050
29.414451638
29.414470363
29.414484900
29.414487762
29.414489413
29.414492875
29.414529050
29.414551787
29.414564150
29.414567125
29.414574125
29.414638163
29.414641550
29.414646613
29.414654225
29.414654313
29.414657063
29.414680325
29.414740462
29.414745612
29.414749338
29.414762575
29.414785037
29.414802112
29.414842250
29.414881113
29.414900213
29.414903688
29.414905200
29.414939588
29.414939675
29.414956925
29.414957812
29.414970450
29.414972975
29.414977262
29.414980487
29.414981037
29.414997450
29.415009800
29.415032087
29.415037212
29.415055550
29.415136350
29.415168000
29.415193438
29.415195637
29.415249362
29.415262500
29.415280237
29.415286075
29.415301900
29.415302775
29.415312725
29.415324462
29.415348738
29.415351525
29.415352000
29.415360163
29.415366075
29.415374550
29.415421975
29.415436113
29.415448900
29.415502975
29.415505550
29.415506637
29.415509362
29.415557888
29.415566100
29.415624575
29.415625100
29.415666400
29.415673225
29.415687738
29.415694688
29.415703700
29.415738663
29.415746587
29.415764837
29.415772500
29.415793512
29.415862163
29.415862663
29.415865325
29.415867962
29.415869788
29.415900800
29.415942475
29.415953475
29.415965000
29.415974362
29.415974887
29.415974975
29.415976250
29.415988825
29.415994700
29.416007300
29.416011250
29.416022300
29.416025287
29.416040638
29.416043388
29.416078688
29.416082513
29.416088412
29.416088988
29.416105200
29.416113500
29.416115212
29.416122350
29.416140563
29.416146063
29.416167575
29.416179350
29.416236025
29.416243275
29.416257750
29.416259750
29.416282100
29.416318875
29.416320537
29.416345338
29.416380500
29.416403688
29.416442775
29.416443737
29.416516300
29.416531062
29.416542225
29.416551712
29.416551975
29.416570525
29.416573863
29.416579313
29.416589775
29.416627000
29.416657075
29.416668850
29.416719363
29.416721850
29.416743363
29.416759025
29.416768313
29.416816488
29.416818450
29.416822437
29.416867350
29.416879188
29.416912425
29.416914475
29.416921875
29.416947288
29.416966587
29.416969600
29.416982475
29.417030087
29.417044037
29.417083150
29.417087450
29.417118775
29.417172262
29.417172400
29.417207900
29.417218313
29.417234337
29.417240375
29.417256850
29.417269775
29.417271025
29.417279387
29.417313725
29.417322688
29.417357938
29.417361537
29.417369025
29.417370287
29.417398462
29.417402675
29.417415450
29.417418438
29.417418625
29.417431800
29.417434775
29.417434987
29.417450988
29.417465375
29.417473350
29.417474300
29.417474475
29.417493825
29.417499662
29.417563238
29.417569763
29.417605650
29.417638187
29.417689288
29.417695712
29.417726550
29.417765475
29.417788250
29.417800675
29.417806275
29.417845975
29.417852713
29.417860650
29.417882887
29.417981275
29.418068112
29.418083225
29.418089613
29.418091087
29.418093800
29.418102262
29.418117388
29.418122050
29.418148675
29.418149062
29.418162462
29.418163737
29.418178663
29.418188238
29.418255850
29.418288400
29.418293037
29.418346050
29.418357600
29.418361137
29.418394863
29.418419938
29.418478113
29.418561413
29.418613625
29.418653613
29.418711237
29.418721725
29.418721800
29.418736688
29.418744025
29.418749950
29.418750175
29.418764912
29.418765975
29.418779238
29.418785400
29.418785787
29.418793225
29.418810925
29.418816325
29.418865800
29.418900788
29.418942188
29.418958962
29.419015438
29.419068775
29.419072962
29.419083463
29.419116837
29.419124763
29.419134525
29.419170013
29.419206762
29.419207562
29.419211400
29.419216325
29.419224437
29.419231888
29.419293312
29.419303912
29.419305087
29.419328125
29.419330388
29.419331312
29.419353375
29.419369062
29.419386100
29.419480538
29.419564900
29.419571450
29.419573088
29.419623363
29.419675337
29.419681238
29.419737087
29.419758450
29.419792413
29.419836213
29.419874725
29.419895775
29.419939700
29.420015700
29.420048963
29.420094988
29.420137387
29.420153187
29.420165975
29.420175238
29.420178562
29.420186838
29.420188888
29.420199750
29.420226975
29.420256112
29.420261650
29.420281650
29.420309400
29.420338275
29.420343563
29.420362188
29.420371362
29.420441262
29.420521800
29.420604713
29.420606450
29.420651450
29.420660225
29.420691788
29.420694350
29.420806487
29.420835700
29.420853975
29.420856100
29.420880275
29.420911763
29.420920975
29.420942400
29.420949137
29.420974663
29.420976137
29.421009538
29.421017350
29.421017513
29.421041688
29.421053375
29.421076088
29.421079787
29.421144237
29.421157075
29.421176787
29.421179850
29.421253737
29.421266075
29.421277025
29.421281113
29.421322113
29.421325962
29.421332125
29.421351250
29.421355587
29.421376450
29.421389775
29.421392750
29.421392838
29.421418650
29.421428688
29.421445825
29.421446137
29.421459000
29.421461337
29.421471925
29.421473825
29.421505962
29.421522650
29.421581525
29.421620225
29.421654675
29.421690287
29.421710162
29.421710250
29.421745250
29.421748225
29.421817175
29.421820137
29.421904037
29.421915950
29.421916763
29.421928262
29.421930050
29.421938150
29.421947775
29.421973800
29.421977688
29.422018438
29.422020625
29.422021100
29.422025000
29.422066588
29.422069338
29.422070225
29.422113275
29.422123150
29.422149625
29.422161925
29.422164675
29.422188825
29.422202400
29.422208512
29.422224975
29.422261913
29.422278550
29.422304963
29.422389375
29.422398850
29.422441650
29.422483187
29.422492587
29.422527462
29.422532663
29.422553475
29.422597400
29.422614100
29.422626575
29.422626663
29.422627475
29.422700587
29.422738362
29.422739888
29.422740350
29.422749388
29.422789188
29.422856038
29.422859900
29.422887400
29.422900150
29.422912413
29.422912500
29.422941650
29.422952450
29.422972875
29.423045488
29.423088537
29.423167137
29.423195362
29.423205137
29.423211375
29.423248188
29.423250537
29.423313775
29.423317888
29.423325700
29.423385187
29.423459250
29.423503713
29.423512388
29.423580013
29.423625800
29.423626263
29.423650275
29.423675075
29.423694625
29.423698350
29.423777913
29.423784575
29.423794588
29.423804113
29.423805438
29.423805525
29.423890437
29.423900487
29.424013213
29.424041112
29.424080700
29.424144037
29.424160612
29.424174737
29.424189300
29.424190837
29.424280362
29.424319200
29.424359237
29.424396063
29.424405288
29.424407100
29.424408350
29.424420050
29.424481275
29.424507575
29.424522763
29.424572887
29.424576738
29.424592337
29.424617900
29.424647962
29.424779875
29.424817188
29.424829913
29.424862925
29.424863488
29.424904663
29.424939775
29.424939887
29.424985850
29.425000763
29.425058837
29.425079800
29.425091563
29.425168950
29.425185688
29.425218363
29.425234250
29.425234338
29.425256413
29.425259575
29.425314575
29.425317025
29.425328300
29.425340138
29.425343525
29.425387637
29.425405538
29.425441438
29.425441612
29.425473100
29.425522037
29.425526875
29.425541163
29.425564375
29.425579263
29.425582325
29.425589375
29.425652263
29.425660838
29.425742437
29.425780088
29.425811187
29.425824138
29.425862337
29.425867538
29.425910950
29.425917300
29.425925750
29.425929262
29.425953475
29.425969062
29.426115000
29.426129912
29.426159525
29.426206625
29.426207687
29.426213288
29.426274075
29.426275862
29.426302713
29.426338425
29.426412375
29.426423125
29.426432200
29.426436375
29.426452625
29.426510262
29.426530712
29.426533463
29.426551225
29.426587400
29.426639788
29.426746913
29.426771525
29.426800500
29.426853700
29.426891587
29.426908650
29.426997400
29.426999275
29.427072775
29.427096025
29.427101463
29.427147087
29.427184150
29.427224250
29.427237775
29.427240950
29.427279300
29.427292275
29.427295900
29.427321275
29.427346700
29.427365837
29.427366988
29.427368175
29.427383412
29.427427363
29.427427550
29.427483637
29.427491950
29.427510488
29.427522425
29.427545650
29.427585550
29.427651675
29.427655212
29.427660800
29.427696625
29.427794412
29.427806200
29.427815438
29.427852400
29.427853988
29.427854213
29.427900075
29.428015875
29.428056450
29.428201512
29.428215650
29.428229125
29.428262238
29.428263750
29.428331187
29.428384287
29.428391850
29.428452875
29.428466063
29.428484725
29.428507213
29.428524338
29.428546512
29.428546663
29.428563200
29.428575062
29.428611275
29.428618050
29.428623088
29.428681150
29.428682812
29.428685100
29.428685250
29.428699287
29.428744600
29.428760350
29.428802488
29.428802600
29.428804225
29.428862112
29.428894487
29.428896937
29.428928750
29.428973575
29.428991100
29.428998687
29.429071825
29.429104125
29.429125950
29.429160513
29.429165450
29.429169000
29.429181250
29.429196675
29.429214625
29.429234700
29.429336525
29.429414538
29.429424150
29.429444625
29.429462512
29.429478200
29.429479200
29.429510550
29.429526325
29.429565500
29.429584150
29.429588650
29.429638425
29.429643800
29.429649862
29.429652763
29.429652925
29.429664362
29.429675163
29.429718937
29.429791112
29.429796288
29.429799563
29.429813038
29.429816575
29.429820575
29.429843525
29.429891550
29.429899738
29.429919025
29.429920125
29.429929063
29.429932750
29.429945938
29.429947800
29.429952338
29.429972100
29.429974525
29.429985125
29.430017325
29.430030475
29.430039087
29.430046050
29.430066775
29.430071875
29.430078300
29.430091188
29.430093200
29.430110938
29.430137863
29.430139575
29.430144913
29.430145062
29.430183187
29.430244963
29.430269325
29.430270087
29.430280200
29.430452825
29.430573275
29.430594100
29.430640262
29.430640500
29.430655663
29.430662712
29.430886700
29.430920713
29.430926525
29.430933350
29.430956850
29.430973025
29.430976525
29.430979312
29.430985825
29.431030338
29.431045975
29.431062737
29.431151463
29.431160125
29.431161837
29.431256575
29.431303475
29.431311687
29.431327050
29.431328437
29.431332975
29.431342150
29.431371825
29.431385813
29.431392537
29.431409825
29.431412475
29.431412600
29.431423250
29.431425850
29.431432100
29.431487737
29.431501600
29.431582525
29.431607025
29.431622800
29.431662225
29.431669038
29.431696375
29.431735938
29.431742150
29.431772913
29.431776088
29.431798700
29.431814950
29.431815975
29.431825225
29.431842837
29.431881387
29.431927013
29.431943800
29.431968900
29.431969650
29.432013575
29.432062188
29.432084463
29.432094700
29.432115388
29.432152412
29.432185238
29.432194988
29.432225925
29.432336912
29.432339775
29.432366375
29.432390700
29.432398138
29.432403875
29.432445812
29.432447737
29.432510775
29.432593713
29.432619675
29.432717262
29.432735687
29.432747913
29.432750750
29.432759312
29.432777850
29.432817675
29.432857662
29.432938775
29.432944787
29.432962775
29.432980212
29.432994037
29.433002663
29.433041275
29.433063663
29.433104862
29.433120887
29.433128425
29.433135850
29.433141725
29.433176675
29.433176912
29.433191825
29.433227162
29.433272150
29.433290312
29.433339075
29.433403138
29.433419850
29.433517488
29.433529900
29.433561075
29.433587463
29.433599713
29.433652950
29.433684137
29.433688225
29.433720613
29.433736800
29.433792975
29.433795787
29.433821775
29.433843563
29.433889188
29.433895800
29.433928937
29.433939150
29.433975538
29.434010175
29.434021087
29.434032837
29.434033675
29.434034812
29.434067738
29.434086737
29.434105275
29.434111175
29.434157725
29.434171375
29.434186575
29.434252037
29.434293350
29.434298250
29.434320600
29.434360287
29.434367388
29.434377000
29.434383087
29.434445387
29.434480588
29.434491238
29.434569975
29.434613162
29.434628375
29.434649437
29.434657025
29.434676088
29.434696438
29.434720062
29.434788300
29.434833125
29.434868087
29.434874875
29.434878613
29.434905763
29.434941788
29.435002450
29.435005375
29.435056912
29.435087738
29.435107025
29.435148000
29.435160325
29.435201988
29.435225338
29.435243938
29.435266488
29.435293950
29.435313387
29.435398187
29.435408062
29.435411712
29.435418412
29.435442975
29.435470462
29.435478038
29.435545100
29.435566238
29.435566575
29.435588912
29.435596825
29.435644638
29.435648275
29.435676175
29.435737950
29.435760412
29.435768675
29.435777162
29.435862562
29.435888362
29.435942737
29.435979137
29.436022287
29.436024400
29.436157875
29.436172900
29.436186487
29.436223800
29.436318988
29.436331263
29.436388325
29.436400887
29.436402925
29.436440663
29.436449475
29.436459900
29.436477825
29.436543525
29.436600175
29.436615662
29.436654637
29.436656213
29.436679712
29.436681425
29.436681550
29.436724512
29.436750813
29.436757113
29.436836250
29.436861437
29.436874213
29.436930425
29.436959400
29.436962212
29.436970975
29.436979100
29.436996987
29.437001062
29.437020950
29.437093000
29.437193825
29.437235275
29.437253837
29.437343287
29.437393362
29.437397200
29.437473775
29.437475988
29.437478025
29.437500137
29.437503888
29.437509275
29.437511588
29.437544738
29.437595150
29.437655962
29.437661287
29.437691175
29.437703438
29.437706675
29.437756875
29.437821688
29.437858475
29.437858625
29.437867575
29.437876100
29.437878000
29.437898550
29.437932612
29.437942288
29.437955837
29.437977312
29.437980237
29.438000513
29.438027500
29.438043487
29.438050350
29.438080400
29.438125487
29.438130200
29.438167837
29.438207088
29.438247400
29.438252550
29.438255475
29.438269587
29.438272425
29.438274763
29.438283738
29.438285787
29.438322900
29.438354012
29.438363837
29.438380287
29.438508813
29.438543225
29.438611287
29.438620987
29.438655363
29.438676700
29.438681000
29.438743850
29.438748875
29.438758375
29.438798688
29.438844288
29.438872537
29.438873575
29.438893487
29.438929600
29.438972525
29.438988412
29.438992800
29.439107763
29.439128225
29.439131763
29.439151850
29.439157175
29.439161188
29.439172400
29.439176225
29.439212750
29.439232750
29.439242450
29.439258450
29.439261812
29.439266213
29.439285738
29.439304350
29.439350387
29.439364775
29.439374262
29.439420925
29.439422400
29.439469825
29.439506325
29.439529387
29.439531313
29.439541675
29.439600537
29.439612538
29.439616375
29.439642525
29.439652587
29.439653125
29.439664862
29.439666850
29.439673237
29.439699188
29.439721750
29.439723475
29.439732550
29.439777175
29.439826125
29.439835337
29.439863662
29.439903050
29.439905112
29.439928750
29.439941450
29.439952125
29.439964125
29.439964475
29.439982775
29.440001050
29.440017063
29.440156075
29.440269588
29.440291088
29.440298913
29.440311750
29.440335175
29.440355838
29.440360500
29.440363162
29.440378487
29.440419600
29.440440300
29.440461375
29.440487325
29.440499388
29.440503975
29.440504812
29.440506900
29.440535063
29.440538062
29.440560937
29.440568563
29.440571200
29.440572263
29.440610012
29.440632262
29.440634187
29.440648075
29.440655850
29.440710412
29.440711025
29.440735612
29.440769750
29.440770100
29.440776250
29.440776612
29.440791425
29.440811787
29.440828325
29.440861050
29.440889388
29.440908987
29.440911250
29.440913512
29.440957125
29.440967350
29.440970800
29.440971488
29.441032300
29.441033212
29.441033300
29.441033937
29.441039238
29.441058237
29.441067838
29.441077862
29.441109063
29.441138587
29.441162963
29.441187738
29.441224412
29.441266675
29.441270388
29.441273438
29.441342350
29.441356275
29.441378400
29.441383400
29.441464625
29.441464850
29.441465262
29.441486762
29.441493275
29.441512700
29.441553237
29.441560525
29.441594537
29.441628538
29.441641125
29.441666613
29.441666712
29.441678062
29.441684162
29.441685863
29.441701712
29.441708313
29.441730588
29.441776600
29.441790000
29.441791188
29.441825775
29.441826850
29.441857938
29.441862700
29.441908087
29.441926088
29.441957775
29.441988000
29.442008200
29.442045500
29.442057188
29.442059737
29.442092875
29.442147775
29.442153000
29.442179487
29.442231725
29.442232300
29.442244837
29.442290338
29.442307500
29.442318525
29.442344488
29.442372025
29.442390475
29.442406875
29.442409125
29.442422150
29.442434825
29.442469500
29.442497813
29.442500688
29.442548313
29.442554738
29.442570850
29.442626663
29.442647413
29.442674550
29.442733525
29.442747275
29.442837250
29.442908775
29.442929863
29.442941475
29.442970675
29.442981537
29.443042550
29.443058437
29.443080500
29.443084275
29.443085538
29.443145637
29.443160125
29.443177825
29.443187200
29.443190000
29.443215013
29.443242200
29.443270275
29.443348262
29.443382888
29.443425738
29.443434075
29.443436337
29.443457287
29.443467412
29.443469963
29.443547225
29.443577587
29.443598600
29.443612350
29.443624837
29.443628212
29.443696175
29.443697300
29.443767613
29.443768213
29.443847613
29.443853125
29.443868075
29.443893625
29.443918175
29.443957937
29.443974687
29.443974900
29.443976787
29.444014450
29.444036800
29.444041550
29.444058663
29.444062525
29.444063362
29.444081525
29.444082287
29.444087750
29.444129588
29.444136025
29.444142638
29.444157912
29.444192562
29.444196188
29.444211163
29.444238125
29.444251500
29.444252100
29.444269337
29.444275475
29.444289975
29.444301887
29.444323550
29.444338925
29.444339125
29.444345988
29.444366013
29.444419012
29.444424313
29.444487350
29.444490913
29.444494675
29.444600762
29.444611013
29.444627725
29.444740662
29.444747825
29.444809425
29.444826613
29.444861837
29.444880000
29.444888388
29.444897113
29.445025925
29.445056225
29.445119412
29.445184063
29.445191375
29.445215337
29.445383450
29.445390638
29.445391737
29.445413738
29.445434600
29.445473437
29.445476400
29.445513162
29.445518213
29.445556475
29.445565825
29.445591900
29.445662075
29.445687662
29.445810762
29.445941812
29.445944188
29.445972013
29.445980362
29.445998025
29.446012400
29.446032438
29.446047525
29.446100037
29.446132100
29.446143825
29.446189650
29.446209163
29.446294575
29.446341475
29.446345137
29.446355987
29.446423450
29.446476225
29.446582275
29.446592600
29.446620813
29.446645075
29.446652275
29.446702400
29.446707775
29.446749125
29.446775187
29.446792350
29.446796837
29.446798950
29.446804687
29.446814000
29.446883925
29.446900312
29.446934613
29.446958675
29.446962487
29.446990525
29.446992575
29.446993837
29.446999950
29.447036188
29.447041287
29.447048112
29.447092475
29.447141287
29.447191150
29.447200175
29.447206212
29.447211887
29.447235187
29.447263187
29.447284012
29.447307000
29.447352887
29.447374187
29.447382525
29.447390900
29.447398150
29.447415437
29.447494712
29.447560187
29.447564525
29.447579125
29.447581175
29.447582687
29.447603437
29.447607225
29.447682975
29.447715850
29.447723625
29.447724675
29.447785450
29.447801887
29.447828337
29.447866125
29.447866212
29.447877037
29.447903525
29.447907488
29.447910200
29.447962888
29.447996012
29.448003137
29.448007700
29.448013225
29.448046875
29.448055312
29.448095825
29.448118987
29.448136175
29.448140313
29.448148625
29.448149463
29.448154975
29.448177363
29.448185412
29.448197025
29.448198775
29.448198862
29.448203288
29.448225437
29.448251850
29.448291087
29.448400537
29.448443775
29.448461400
29.448505363
29.448534825
29.448571138
29.448651538
29.448680837
29.448693237
29.448744725
29.448798262
29.448802375
29.448826900
29.448859662
29.448863875
29.448869600
29.448875250
29.448904550
29.448908625
29.448940750
29.448962337
29.449007475
29.449116962
29.449151650
29.449155637
29.449280887
29.449348425
29.449393163
29.449431163
29.449431400
29.449504063
29.449529350
29.449541800
29.449568275
29.449570212
29.449576737
29.449668863
29.449697763
29.449728963
29.449796738
29.449837688
29.449882625
29.449885488
29.449947200
29.449970725
29.449978750
29.449988450
29.450003375
29.450013200
29.450037125
29.450047937
29.450077425
29.450089900
29.450119087
29.450136963
29.450137112
29.450137438
29.450197362
29.450250025
29.450400800
29.450472037
29.450506100
29.450532075
29.450534087
29.450566863
29.450569950
29.450609413
29.450653563
29.450665238
29.450700313
29.450708450
29.450718075
29.450747737
29.450799500
29.450904613
29.450928387
29.450952925
29.450960150
29.450973550
29.451001337
29.451025150
29.451032675
29.451060425
29.451093400
29.451118375
29.451135000
29.451143550
29.451189088
29.451199075
29.451245113
29.451274750
29.451283750
29.451344338
29.451371975
29.451378913
29.451396500
29.451430000
29.451441500
29.451505650
29.451505737
29.451521612
29.451603237
29.451690513
29.451731688
29.451739262
29.451789100
29.451826550
29.451844900
29.451845850
29.451876375
29.451942950
29.451974700
29.451994100
29.452000188
29.452000412
29.452017150
29.452064050
29.452078525
29.452098000
29.452099400
29.452123087
29.452158212
29.452158575
29.452341750
29.452405200
29.452425675
29.452434038
29.452447725
29.452448512
29.452467613
29.452518975
29.452533962
29.452536700
29.452578400
29.452578487
29.452664575
29.452665288
29.452668050
29.452677212
29.452722238
29.452744225
29.452744312
29.452744412
29.452752912
29.452807487
29.452816813
29.452817600
29.452852763
29.452916625
29.452917125
29.452944650
29.452955650
29.452960750
29.452974713
29.452984087
29.453010525
29.453060687
29.453064325
29.453065988
29.453076362
29.453080100
29.453080175
29.453115475
29.453131237
29.453351212
29.453359450
29.453503562
29.453583188
29.453605012
29.453605100
29.453618875
29.453623450
29.453633837
29.453687750
29.453696262
29.453704050
29.453704400
29.453746875
29.453794500
29.453807625
29.453828550
29.453829550
29.453836675
29.453849275
29.453898800
29.453929863
29.453953013
29.453953488
29.453964412
29.453972787
29.453982837
29.454006437
29.454006700
29.454038862
29.454072075
29.454124187
29.454128212
29.454189750
29.454225125
29.454237763
29.454270225
29.454297087
29.454320712
29.454351700
29.454356300
29.454402875
29.454402963
29.454423337
29.454458213
29.454460212
29.454472813
29.454506025
29.454530263
29.454568825
29.454571913
29.454573362
29.454636325
29.454673900
29.454681425
29.454690213
29.454691325
29.454696062
29.454744225
29.454787362
29.454802750
29.454852275
29.454899087
29.454904975
29.454936425
29.454972112
29.455109862
29.455135788
29.455168737
29.455178525
29.455181588
29.455375875
29.455376125
29.455401112
29.455407175
29.455416113
29.455432837
29.455432963
29.455438637
29.455440863
29.455461413
29.455463675
29.455502062
29.455554938
29.455606137
29.455611550
29.455682900
29.455725900
29.455744163
29.455763363
29.455866025
29.455875450
29.455922588
29.455982187
29.456016388
29.456018275
29.456019175
29.456045800
29.456054375
29.456067488
29.456068350
29.456078550
29.456083012
29.456086125
29.456105025
29.456120388
29.456163538
29.456164450
29.456170912
29.456184600
29.456224412
29.456376213
29.456388675
29.456397962
29.456438075
29.456525863
29.456569250
29.456569337
29.456573700
29.456581888
29.456608925
29.456612150
29.456633900
29.456637838
29.456642138
29.456650100
29.456680613
29.456714550
29.456756937
29.456800512
29.456870225
29.456897050
29.456899612
29.456904375
29.456949863
29.457004363
29.457010275
29.457042637
29.457056212
29.457084800
29.457100562
29.457121437
29.457161275
29.457201750
29.457231213
29.457248062
29.457297137
29.457331025
29.457336687
29.457362912
29.457408862
29.457446363
29.457498538
29.457502800
29.457522162
29.457522238
29.457551900
29.457566338
29.457572187
29.457583150
29.457583662
29.457616225
29.457618588
29.457689237
29.457689325
29.457705763
29.457705912
29.457712675
29.457714362
29.457756187
29.457764925
29.457772875
29.457780475
29.457801750
29.457826575
29.457854325
29.457864075
29.457879075
29.457918375
29.457929675
29.457958300
29.457987138
29.458029750
29.458051900
29.458060600
29.458075713
29.458088450
29.458092175
29.458096725
29.458103562
29.458122250
29.458136662
29.458170038
29.458195425
29.458241288
29.458255700
29.458298300
29.458302862
29.458345812
29.458400788
29.458415700
29.458418525
29.458460112
29.458521687
29.458529988
29.458575500
29.458582888
29.458631025
29.458698950
29.458736738
29.458775912
29.458788700
29.458816837
29.458864675
29.458894987
29.458905162
29.458908637
29.458945787
29.458965625
29.459045550
29.459046500
29.459113637
29.459132487
29.459132875
29.459143737
29.459160113
29.459168988
29.459229588
29.459231913
29.459247850
29.459249588
29.459263900
29.459264075
29.459265337
29.459325588
29.459346962
29.459382412
29.459412275
29.459514913
29.459526500
29.459644812
29.459674050
29.459734987
29.459760837
29.459767763
29.459806087
29.459843537
29.459849688
29.459871150
29.459909288
29.460015662
29.460019688
29.460037787
29.460107125
29.460163100
29.460173087
29.460201525
29.460312112
29.460335725
29.460394288
29.460406412
29.460457762
29.460463500
29.460511687
29.460532300
29.460536262
29.460600925
29.460612587
29.460633287
29.460636262
29.460651162
29.460655125
29.460667875
29.460682600
29.460683850
29.460780962
29.460797137
29.460800712
29.460814012
29.460962350
29.460978025
29.460979975
29.461018187
29.461098175
29.461133288
29.461162238
29.461169313
29.461190675
29.461238013
29.461252800
29.461399763
29.461403363
29.461421788
29.461423338
29.461460613
29.461476162
29.461500875
29.461587475
29.461587700
29.461596638
29.461611262
29.461621300
29.461628925
29.461635037
29.461670975
29.461677937
29.461699888
29.461709338
29.461749850
29.461751325
29.461754625
29.461758975
29.461761962
29.461766350
29.461780425
29.461780987
29.461834638
29.461836063
29.461846788
29.461882350
29.461904912
29.461913738
29.461930988
29.461939713
29.461958787
29.461990213
29.462000713
29.462008850
29.462009500
29.462032075
29.462080700
29.462089700
29.462132938
29.462170713
29.462249600
29.462291987
29.462300100
29.462309387
29.462333788
29.462371425
29.462387675
29.462398763
29.462436187
29.462463100
29.462490200
29.462490300
29.462498050
29.462507563
29.462575250
29.462578925
29.462595825
29.462601900
29.462691612
29.462703087
29.462708000
29.462761875
29.462791513
29.462849275
29.462926288
29.462940725
29.462973037
29.463039025
29.463095487
29.463108812
29.463270250
29.463293012
29.463308987
29.463376125
29.463420038
29.463432950
29.463448650
29.463464688
29.463510500
29.463554587
29.463572275
29.463579625
29.463633750
29.463776362
29.463813350
29.463834813
29.463955438
29.463982875
29.463983100
29.464001062
29.464003488
29.464004362
29.464053025
29.464137775
29.464154113
29.464211525
29.464211913
29.464218338
29.464245688
29.464302888
29.464324738
29.464368238
29.464407363
29.464420800
29.464432600
29.464432800
29.464475525
29.464478475
29.464478850
29.464478925
29.464482050
29.464524750
29.464542900
29.464606012
29.464606100
29.464609563
29.464650025
29.464658137
29.464770538
29.464803413
29.464807200
29.464899962
29.464976925
29.465165850
29.465173275
29.465244488
29.465246963
29.465267175
29.465277963
29.465281150
29.465303062
29.465303225
29.465328700
29.465353575
29.465379050
29.465578250
29.465586088
29.465645513
29.465722750
29.465725738
29.465736900
29.465738863
29.465757312
29.465840038
29.465843200
29.465937087
29.465951163
29.465959987
29.465986137
29.466004488
29.466061988
29.466080687
29.466130813
29.466230137
29.466258113
29.466280862
29.466342812
29.466401462
29.466413875
29.466433988
29.466493413
29.466542825
29.466547000
29.466548000
29.466548088
29.466566638
29.466595313
29.466632137
29.466765338
29.466816475
29.466820000
29.466957550
29.467002850
29.467016413
29.467024775
29.467029163
29.467097237
29.467112137
29.467129175
29.467192663
29.467277863
29.467287263
29.467292437
29.467323538
29.467345325
29.467373762
29.467399175
29.467439613
29.467501175
29.467565150
29.467570362
29.467625900
29.467650237
29.467745000
29.467783775
29.467828150
29.467891775
29.467900163
29.467970262
29.468005350
29.468021137
29.468033788
29.468050525
29.468090875
29.468136387
29.468147800
29.468219350
29.468323838
29.468364300
29.468386587
29.468395125
29.468479800
29.468532650
29.468562688
29.468606600
29.468621950
29.468655150
29.468760475
29.468771163
29.468779937
29.468828337
29.468984850
29.469046563
29.469101112
29.469122263
29.469135875
29.469135963
29.469327562
29.469327688
29.469339200
29.469398537
29.469398637
29.469423938
29.469449400
29.469450063
29.469527000
29.469536162
29.469620887
29.469655938
29.469660375
29.469663562
29.469675825
29.469698963
29.469754112
29.469757262
29.469765162
29.469827813
29.469837337
29.469896325
29.469924638
29.470061587
29.470072512
29.470098813
29.470107488
29.470125938
29.470135213
29.470137987
29.470220900
29.470346475
29.470388850
29.470452587
29.470457137
29.470473800
29.470586162
29.470586288
29.470733025
29.470734987
29.470744300
29.470762875
29.470768650
29.470787050
29.470805388
29.470860200
29.470866825
29.470888650
29.470915300
29.470953488
29.471007387
29.471076338
29.471088438
29.471148525
29.471171287
29.471188712
29.471255863
29.471267850
29.471276837
29.471313425
29.471324088
29.471348500
29.471414887
29.471467087
29.471508200
29.471534063
29.471546350
29.471561363
29.471639612
29.471645112
29.471683313
29.471688000
29.471706913
29.471791150
29.471937350
29.471966575
29.471994788
29.472081100
29.472269925
29.472289175
29.472289275
29.472318013
29.472329188
29.472369075
29.472399250
29.472408700
29.472415488
29.472421538
29.472442337
29.472496213
29.472496300
29.472505800
29.472552212
29.472554625
29.472585913
29.472597925
29.472653300
29.472704075
29.472741563
29.472760788
29.472790875
29.472816625
29.472866575
29.472930725
29.472951575
29.472957250
29.472977075
29.472997975
29.473006512
29.473048287
29.473094900
29.473179500
29.473233100
29.473245925
29.473276362
29.473276450
29.473317838
29.473429787
29.473478650
29.473511050
29.473534387
29.473566800
29.473577313
29.473593550
29.473598250
29.473633288
29.473634063
29.473671437
29.473754338
29.473782437
29.473787812
29.473790075
29.473802400
29.474007238
29.474014713
29.474034012
29.474119000
29.474229025
29.474247700
29.474282150
29.474282237
29.474287487
29.474290825
29.474322313
29.474350562
29.474359463
29.474374900
29.474424575
29.474432600
29.474471963
29.474500613
29.474554775
29.474595637
29.474618150
29.474675162
29.474724663
29.474759487
29.474778912
29.474826600
29.474826687
29.474827287
29.474836100
29.474853962
29.474890050
29.474902850
29.474913250
29.474918750
29.474942112
29.474993325
29.475168362
29.475171350
29.475190363
29.475219950
29.475227862
29.475262900
29.475389988
29.475407600
29.475498688
29.475524425
29.475560000
29.475574225
29.475589187
29.475596575
29.475615562
29.475660675
29.475691300
29.475728975
29.475835862
29.475837637
29.475850188
29.475932763
29.475943637
29.475963437
29.475974637
29.476031813
29.476078425
29.476088812
29.476140313
29.476141663
29.476149650
29.476154400
29.476205787
29.476209763
29.476218163
29.476221625
29.476292262
29.476388662
29.476460137
29.476506325
29.476533638
29.476722162
29.476736863
29.476745363
29.476759162
29.476766975
29.476767563
29.476829300
29.476832675
29.476839375
29.476920562
29.476928713
29.477009575
29.477014100
29.477019825
29.477041575
29.477057813
29.477064400
29.477107750
29.477116338
29.477119013
29.477157250
29.477197750
29.477198375
29.477286975
29.477327688
29.477406700
29.477409350
29.477411400
29.477475425
29.477483375
29.477507837
29.477575925
29.477648913
29.477738488
29.477760113
29.477783438
29.477790388
29.477821213
29.477876363
29.477907363
29.478008850
29.478027162
29.478154862
29.478288950
29.478314063
29.478350575
29.478351475
29.478366800
29.478457500
29.478457712
29.478534288
29.478536000
29.478591438
29.478603237
29.478604337
29.478621175
29.478642300
29.478701725
29.478727038
29.478760375
29.478769388
29.478869850
29.478905675
29.478937988
29.478952150
29.478990813
29.479003613
29.479016387
29.479029812
29.479052000
29.479057862
29.479079438
29.479131138
29.479135888
29.479163487
29.479169700
29.479281363
29.479302262
29.479337013
29.479466600
29.479478713
29.479499775
29.479545350
29.479553325
29.479556712
29.479610700
29.479610937
29.479680100
29.479753637
29.479777088
29.479823000
29.479868600
29.479927962
29.479959650
29.479980325
29.479981287
29.479991025
29.480012913
29.480018900
29.480019075
29.480094725
29.480099350
29.480135975
29.480184550
29.480299813
29.480345113
29.480401163
29.480421100
29.480421787
29.480439750
29.480455338
29.480565138
29.480570912
29.480639525
29.480642813
29.480709687
29.480838513
29.480854987
29.480920538
29.480933113
29.480961700
29.480982950
29.481094050
29.481097075
29.481110400
29.481115537
29.481119750
29.481234775
29.481246775
29.481327987
29.481333863
29.481472187
29.481490450
29.481490538
29.481491263
29.481526738
29.481600687
29.481626287
29.481680888
29.481756037
29.481808250
29.481890862
29.481948150
29.481967200
29.481983312
29.482033488
29.482055388
29.482067200
29.482075337
29.482116512
29.482122663
29.482154475
29.482185963
29.482192600
29.482211062
29.482221250
29.482278275
29.482289037
29.482313913
29.482374238
29.482374763
29.482410287
29.482428875
29.482447787
29.482559438
29.482569387
29.482579538
29.482610850
29.482664362
29.482665562
29.482698163
29.482719150
29.482737513
29.482745325
29.482754338
29.482755637
29.482802088
29.482807750
29.482808550
29.482829162
29.482860788
29.482862100
29.482862812
29.482868550
29.482902425
29.482970313
29.482980150
29.483009800
29.483087162
29.483149750
29.483171788
29.483207175
29.483211063
29.483213863
29.483333688
29.483397350
29.483434800
29.483439838
29.483451600
29.483503125
29.483505300
29.483565213
29.483578325
29.483633775
29.483747137
29.483803200
29.483954875
29.483963325
29.483976512
29.484063575
29.484066438
29.484088513
29.484102312
29.484182325
29.484191925
29.484231738
29.484313912
29.484323537
29.484332475
29.484366037
29.484396875
29.484417713
29.484491688
29.484546013
29.484593200
29.484594262
29.484708325
29.484714363
29.484802950
29.484837150
29.484860587
29.484984800
29.484991950
29.484992050
29.485022687
29.485126250
29.485142912
29.485156275
29.485187350
29.485245225
29.485280537
29.485465250
29.485538400
29.485543912
29.485552287
29.485567662
29.485599225
29.485630812
29.485644163
29.485759613
29.485898250
29.485914462
29.485923500
29.485924100
29.485946425
29.485954962
29.485978638
29.486027125
29.486138475
29.486161012
29.486182025
29.486206487
29.486233175
29.486304850
29.486324625
29.486353775
29.486357550
29.486419775
29.486433825
29.486509438
29.486534263
29.486590413
29.486606337
29.486687737
29.486820075
29.486870075
29.486893050
29.486907050
29.486916637
29.486936450
29.487011938
29.487030250
29.487058325
29.487099500
29.487164062
29.487208875
29.487250175
29.487264062
29.487285600
29.487317375
29.487327225
29.487327312
29.487424000
29.487436400
29.487444050
29.487460650
29.487498225
29.487517450
29.487532963
29.487582288
29.487583675
29.487625313
29.487630863
29.487699038
29.487761813
29.487773250
29.487773387
29.487774575
29.487783713
29.487786938
29.487792537
29.487793988
29.487814737
29.487873800
29.487891700
29.487955300
29.487957150
29.488096550
29.488116875
29.488128713
29.488149350
29.488150925
29.488193875
29.488194262
29.488246012
29.488320512
29.488354025
29.488360763
29.488364888
29.488427512
29.488427600
29.488477575
29.488484075
29.488533487
29.488596188
29.488629388
29.488650612
29.488654538
29.488677338
29.488710075
29.488755125
29.488786713
29.488879687
29.488929112
29.488936787
29.488940825
29.488968075
29.488968600
29.488969225
29.489202200
29.489287313
29.489299962
29.489301325
29.489323513
29.489358813
29.489359725
29.489368950
29.489432812
29.489634075
29.489656225
29.489675250
29.489680425
29.489704325
29.489743000
29.489743163
29.489750838
29.489781775
29.489881512
29.489885875
29.489893925
29.490098050
29.490098137
29.490242900
29.490330338
29.490337600
29.490341325
29.490373863
29.490573075
29.490644813
29.490649838
29.490664038
29.490672800
29.490674162
29.490742137
29.490755575
29.490800650
29.490814588
29.490834200
29.490973812
29.490981375
29.491008275
29.491060162
29.491134400
29.491161363
29.491181550
29.491222025
29.491223587
29.491231700
29.491348675
29.491354150
29.491390887
29.491399838
29.491526250
29.491534987
29.491547562
29.491555650
29.491648713
29.491782687
29.491830000
29.491830087
29.491898050
29.491900525
29.492067438
29.492335950
29.492515300
29.492524388
29.492550188
29.492551388
29.492635387
29.492707300
29.492762375
29.492768037
29.492774538
29.492840437
29.492845900
29.492964625
29.492981588
29.492989512
29.492991625
29.493207575
29.493338162
29.493351638
29.493410888
29.493412863
29.493466075
29.493467875
29.493561500
29.493619650
29.493623150
29.493623325
29.493675300
29.493778613
29.493825713
29.493889012
29.493922262
29.494052550
29.494124038
29.494140812
29.494142750
29.494187312
29.494193175
29.494287275
29.494288175
29.494319937
29.494321163
29.494415137
29.494417000
29.494476075
29.494580487
29.494585562
29.494660975
29.494699950
29.494712100
29.494732138
29.494747750
29.494754413
29.494767938
29.494815138
29.494898863
29.495024937
29.495026075
29.495028575
29.495073188
29.495128050
29.495153200
29.495174700
29.495312525
29.495314812
29.495337225
29.495375712
29.495399525
29.495413712
29.495510137
29.495561425
29.495562888
29.495633488
29.495650037
29.495667613
29.495679950
29.495690513
29.495695413
29.495717988
29.495728850
29.495742537
29.495784713
29.495797837
29.495853713
29.495853825
29.495881888
29.495885125
29.495961050
29.495972438
29.496001463
29.496029888
29.496125163
29.496139975
29.496142738
29.496143562
29.496150588
29.496198213
29.496202775
29.496293112
29.496311488
29.496324512
29.496355687
29.496416525
29.496453900
29.496490637
29.496508962
29.496517387
29.496540137
29.496547725
29.496650775
29.496655250
29.496668837
29.496694600
29.496760200
29.496761550
29.496876763
29.496960937
29.496962437
29.496984650
29.497003625
29.497026963
29.497061875
29.497107575
29.497161587
29.497198700
29.497219687
29.497270338
29.497270463
29.497317062
29.497320100
29.497379550
29.497465325
29.497477062
29.497691388
29.497806437
29.497819837
29.497853950
29.497862488
29.497906663
29.497919450
29.497919537
29.497969975
29.498011125
29.498050700
29.498068338
29.498089250
29.498096588
29.498119350
29.498125188
29.498127650
29.498208738
29.498230513
29.498238963
29.498243362
29.498293175
29.498310987
29.498365825
29.498505812
29.498507362
29.498524137
29.498560788
29.498561287
29.498598637
29.498611350
29.498648975
29.498659262
29.498674087
29.498688700
29.498707375
29.498794387
29.498831875
29.498853588
29.498880237
29.498880400
29.498888737
29.498905950
29.498967925
29.498988238
29.499047637
29.499071675
29.499082313
29.499156688
29.499197400
29.499204513
29.499217438
29.499307525
29.499338863
29.499368350
29.499384875
29.499400100
29.499409825
29.499411088
29.499464938
29.499561638
29.499632050
29.499659538
29.499690862
29.499770987
29.499787850
29.499792213
29.499823237
29.499833688
29.499891512
29.499897163
29.499901887
29.499918113
29.499926125
29.499930475
29.499939663
29.499979700
29.500009375
29.500044038
29.500102913
29.500106462
29.500123587
29.500124950
29.500163000
29.500227162
29.500256238
29.500300550
29.500331813
29.500351462
29.500353400
29.500382788
29.500383675
29.500389162
29.500437112
29.500454625
29.500470912
29.500491387
29.500493700
29.500495100
29.500505650
29.500525525
29.500548162
29.500587450
29.500609375
29.500616087
29.500634488
29.500636638
29.500643737
29.500644400
29.500654675
29.500656800
29.500681375
29.500689600
29.500728775
29.500729862
29.500738500
29.500755850
29.500755950
29.500758950
29.500759037
29.500768463
29.500773187
29.500780600
29.500782363
29.500784988
29.500822187
29.500873000
29.500877800
29.500897375
29.500914200
29.500970237
29.500972238
29.500998062
29.501006750
29.501017888
29.501035762
29.501041737
29.501054513
29.501084162
29.501098100
29.501117488
29.501175137
29.501180150
29.501211625
29.501211750
29.501212938
29.501234750
29.501253425
29.501259363
29.501292900
29.501310700
29.501322300
29.501356987
29.501399712
29.501400038
29.501416500
29.501429125
29.501436712
29.501453337
29.501454575
29.501490687
29.501517463
29.501549100
29.501568350
29.501608488
29.501633112
29.501649387
29.501710600
29.501734837
29.501746925
29.501819687
29.501855463
29.501874050
29.501878425
29.502018513
29.502111863
29.502128400
29.502168063
29.502177113
29.502273088
29.502282250
29.502376200
29.502378538
29.502526638
29.502632400
29.502649750
29.502717588
29.502734687
29.502758825
29.502765662
29.502826112
29.502860162
29.502913962
29.502972225
29.502988975
29.503025637
29.503060413
29.503060538
29.503152813
29.503158550
29.503172450
29.503185375
29.503222975
29.503297463
29.503392750
29.503402300
29.503434037
29.503550562
29.503554650
29.503574862
29.503627675
29.503640200
29.503703550
29.503730462
29.503753350
29.503785750
29.503851387
29.503851825
29.503852775
29.503860675
29.503879700
29.503922175
29.503965987
29.503979575
29.503984237
29.503989713
29.504024713
29.504082150
29.504084125
29.504177950
29.504287650
29.504325375
29.504339963
29.504451938
29.504489100
29.504489213
29.504507775
29.504614763
29.504623200
29.504649100
29.504677600
29.504724437
29.504821250
29.504823500
29.504888613
29.504957275
29.505028338
29.505091425
29.505416125
29.505420963
29.505421138
29.505439388
29.505474700
29.505519813
29.505592800
29.505672850
29.505676125
29.505700013
29.505711387
29.505766287
29.505779012
29.505812500
29.505850988
29.505872425
29.505889237
29.505911987
29.505948575
29.505955875
29.505956900
29.505994250
29.506001425
29.506028512
29.506061225
29.506139600
29.506142575
29.506194763
29.506266888
29.506300837
29.506324563
29.506388400
29.506486313
29.506558237
29.506586688
29.506588037
29.506681137
29.506704525
29.506719538
29.506768937
29.506840325
29.506864425
29.506903713
29.506929038
29.507031000
29.507168825
29.507184388
29.507192362
29.507219550
29.507277088
29.507286063
29.507291712
29.507292113
29.507331075
29.507369437
29.507428275
29.507465638
29.507475675
29.507488375
29.507538938
29.507541537
29.507568150
29.507595913
29.507610463
29.507652087
29.507655862
29.507681125
29.507687212
29.507687437
29.507708100
29.507729538
29.507795138
29.507836325
29.507837275
29.507839100
29.507860337
29.507863562
29.507896338
29.507933963
29.507968050
29.507969075
29.507989537
29.507992512
29.507998763
29.508059125
29.508065112
29.508099287
29.508149588
29.508182675
29.508201075
29.508262725
29.508274187
29.508323475
29.508333413
29.508351987
29.508359488
29.508360575
29.508371825
29.508376412
29.508391775
29.508398713
29.508443525
29.508445212
29.508480975
29.508497213
29.508523888
29.508530487
29.508550700
29.508561075
29.508562325
29.508573788
29.508585100
29.508590512
29.508591362
29.508619500
29.508630475
29.508650537
29.508651063
29.508654550
29.508682825
29.508703437
29.508731675
29.508740850
29.508846800
29.508870088
29.508870350
29.508872825
29.508894138
29.508908775
29.508936675
29.508982325
29.509022600
29.509033738
29.509033875
29.509034137
29.509043675
29.509058163
29.509078275
29.509079262
29.509106475
29.509139987
29.509163762
29.509191212
29.509235675
29.509264350
29.509271313
29.509328262
29.509330863
29.509334175
29.509343125
29.509355887
29.509379100
29.509429150
29.509448088
29.509448175
29.509456238
29.509465237
29.509501163
29.509518475
29.509563687
29.509565412
29.509583163
29.509605025
29.509607613
29.509614750
29.509617075
29.509618200
29.509645837
29.509655200
29.509694888
29.509720000
29.509737387
29.509750175
29.509754200
29.509756025
29.509809950
29.509844087
29.509855025
29.509909987
29.509920450
29.509940312
29.510010587
29.510041138
29.510047238
29.510084150
29.510101575
29.510148200
29.510162275
29.510166425
29.510193525
29.510236625
29.510242212
29.510248612
29.510251075
29.510262987
29.510263837
29.510304225
29.510309463
29.510332688
29.510333225
29.510358888
29.510361537
29.510387175
29.510413975
29.510450100
29.510451662
29.510452463
29.510452725
29.510466087
29.510469275
29.510487512
29.510513388
29.510545275
29.510546263
29.510546350
29.510558688
29.510578450
29.510645050
29.510656000
29.510712188
29.510727563
29.510737300
29.510741837
29.510743812
29.510771525
29.510772475
29.510777838
29.510782600
29.510793825
29.510816462
29.510927013
29.510950663
29.511000787
29.511011375
29.511011475
29.511022238
29.511056250
29.511058062
29.511063250
29.511063562
29.511115987
29.511175087
29.511182613
29.511191025
29.511226312
29.511296075
29.511296550
29.511299350
29.511306625
29.511309663
29.511419413
29.511466637
29.511486500
29.511499325
29.511510262
29.511532638
29.511543600
29.511559825
29.511564650
29.511588513
29.511630012
29.511645200
29.511669238
29.511711300
29.511761362
29.511763850
29.511803125
29.511839963
29.511891925
29.511911337
29.511926700
29.511927713
29.511979725
29.512128400
29.512141912
29.512151938
29.512174200
29.512189925
29.512233788
29.512246950
29.512353625
29.512410925
29.512433488
29.512453950
29.512590088
29.512596775
29.512623475
29.512660487
29.512666237
29.512674963
29.512675850
29.512695413
29.512699963
29.512722437
29.512724575
29.512759913
29.512854337
29.512855613
29.512856237
29.512899575
29.512940562
29.512960763
29.513039237
29.513050525
29.513077075
29.513155875
29.513192862
29.513221613
29.513275950
29.513288625
29.513301600
29.513327862
29.513329613
29.513345425
29.513364100
29.513376150
29.513378813
29.513390700
29.513485787
29.513502438
29.513529525
29.513549113
29.513592213
29.513611888
29.513612788
29.513678563
29.513690437
29.513696837
29.513703950
29.513793275
29.513813500
29.513833637
29.513841813
29.513867700
29.513875362
29.513896688
29.513902950
29.513911063
29.513947275
29.514001950
29.514087662
29.514118125
29.514234550
29.514262813
29.514282200
29.514369225
29.514372975
29.514547737
29.514558613
29.514676875
29.514697613
29.514710125
29.514713888
29.514729738
29.514730050
29.514737163
29.514762838
29.514776862
29.514812625
29.514812837
29.514831363
29.514836300
29.514927987
29.515010775
29.515050450
29.515050800
29.515053188
29.515058025
29.515089187
29.515092813
29.515095850
29.515116400
29.515125762
29.515143738
29.515166562
29.515180325
29.515187925
29.515192237
29.515196800
29.515237075
29.515241737
29.515248813
29.515296450
29.515375438
29.515406950
29.515421487
29.515433887
29.515434887
29.515457937
29.515477963
29.515489775
29.515510475
29.515527962
29.515552625
29.515553637
29.515553763
29.515583612
29.515622387
29.515645250
29.515656463
29.515658412
29.515661863
29.515695325
29.515725163
29.515751300
29.515789300
29.515806350
29.515829075
29.515849012
29.515849100
29.515870487
29.515870650
29.515905000
29.515947250
29.515960962
29.515986100
29.516022988
29.516028362
29.516081400
29.516094338
29.516105638
29.516130187
29.516169300
29.516284250
29.516320963
29.516443850
29.516451975
29.516459500
29.516470750
29.516561237
29.516604663
29.516605950
29.516615162
29.516652288
29.516688937
29.516754863
29.516775612
29.516803088
29.516934088
29.516938800
29.516944138
29.516968700
29.517010662
29.517167163
29.517195300
29.517210025
29.517223762
29.517277750
29.517327412
29.517359250
29.517446863
29.517460075
29.517520625
29.517531587
29.517540425
29.517638675
29.517645037
29.517654700
29.517685862
29.517686975
29.517698288
29.517739325
29.517744063
29.517763250
29.517815688
29.517816575
29.517828375
29.517885437
29.517901488
29.518022188
29.518058450
29.518110525
29.518113338
29.518173987
29.518194387
29.518237975
29.518243212
29.518244962
29.518253775
29.518267775
29.518389575
29.518393787
29.518419337
29.518460075
29.518460963
29.518462513
29.518465863
29.518482662
29.518530488
29.518530575
29.518582025
29.518587862
29.518615225
29.518632962
29.518663525
29.518663813
29.518770262
29.518797412
29.518853900
29.518863375
29.518922413
29.518940300
29.518950763
29.518991213
29.519033950
29.519051488
29.519089625
29.519110700
29.519129425
29.519129563
29.519215050
29.519222438
29.519225088
29.519229813
29.519238750
29.519245900
29.519265925
29.519288450
29.519294250
29.519339600
29.519447837
29.519487188
29.519534487
29.519536575
29.519581525
29.519605887
29.519646250
29.519664625
29.519713625
29.519735650
29.519759475
29.519803375
29.519836775
29.519895500
29.519906450
29.520013513
29.520095375
29.520100662
29.520107750
29.520117088
29.520208538
29.520213750
29.520264800
29.520323637
29.520341462
29.520449988
29.520482900
29.520497075
29.520501062
29.520562987
29.520613838
29.520677650
29.520693900
29.520714750
29.520715012
29.520716387
29.520720600
29.520725600
29.520726800
29.520783788
29.520786588
29.520787575
29.520812638
29.520814650
29.520822975
29.520827100
29.520833912
29.520836062
29.520893013
29.520900113
29.520901675
29.520914812
29.520918412
29.520946675
29.520952913
29.520956125
29.520972950
29.520990550
29.520993325
29.520997850
29.521002988
29.521009600
29.521035987
29.521036200
29.521039637
29.521081638
29.521087613
29.521130350
29.521170125
29.521180387
29.521195625
29.521220787
29.521226412
29.521233850
29.521236037
29.521238687
29.521263750
29.521286200
29.521302738
29.521328850
29.521342087
29.521357500
29.521386163
29.521392563
29.521406250
29.521419625
29.521421475
29.521489662
29.521587288
29.521628625
29.521646300
29.521662412
29.521729963
29.521771225
29.521810725
29.521822800
29.521859863
29.521870850
29.521880588
29.521903112
29.521913450
29.521916150
29.521937825
29.521991050
29.522016663
29.522057312
29.522076950
29.522149738
29.522166000
29.522178125
29.522179125
29.522213212
29.522247375
29.522249350
29.522275063
29.522275150
29.522295163
29.522325013
29.522327663
29.522337200
29.522343675
29.522348313
29.522361763
29.522401513
29.522439250
29.522473363
29.522488988
29.522539050
29.522566175
29.522604337
29.522607087
29.522616187
29.522622188
29.522733250
29.522762787
29.522777488
29.522792175
29.522797650
29.522807150
29.522847762
29.522855725
29.522863775
29.522942512
29.522964337
29.522980175
29.523001350
29.523007525
29.523021513
29.523059962
29.523073437
29.523155163
29.523163713
29.523328075
29.523402200
29.523413788
29.523433737
29.523455250
29.523471750
29.523487988
29.523498262
29.523640163
29.523672950
29.523715587
29.523720063
29.523733238
29.523733888
29.523754500
29.523780337
29.523912487
29.523941538
29.523980550
29.523994563
29.524002500
29.524138288
29.524158437
29.524164525
29.524244150
29.524256687
29.524266337
29.524321600
29.524371250
29.524561375
29.524585688
29.524585775
29.524683112
29.524779700
29.524820037
29.524863875
29.524917788
29.524966850
29.525032475
29.525034313
29.525058725
29.525060562
29.525083175
29.525128250
29.525191888
29.525218762
29.525279325
29.525293475
29.525314250
29.525338825
29.525372238
29.525382975
29.525410900
29.525497913
29.525528812
29.525537688
29.525542750
29.525557187
29.525592575
29.525610187
29.525622762
29.525664163
29.525725462
29.525753950
29.525823563
29.525841050
29.525868750
29.525895025
29.525895950
29.525907012
29.525981162
29.525991000
29.525992950
29.525995937
29.526004300
29.526011275
29.526093650
29.526189750
29.526196662
29.526218125
29.526237712
29.526254887
29.526255150
29.526323750
29.526369313
29.526404513
29.526485987
29.526538175
29.526547812
29.526606125
29.526607112
29.526658600
29.526691950
29.526742937
29.526766188
29.526794863
29.526806500
29.526820700
29.526830288
29.526841050
29.526863150
29.526880388
29.526936038
29.526960225
29.526973963
29.527001362
29.527001450
29.527074200
29.527142475
29.527147837
29.527149313
29.527217912
29.527218037
29.527279262
29.527287762
29.527295425
29.527323350
29.527359838
29.527387300
29.527393675
29.527405138
29.527411288
29.527420763
29.527427500
29.527456325
29.527497612
29.527498462
29.527544263
29.527550950
29.527642425
29.527644738
29.527657687
29.527721962
29.527757812
29.527759200
29.527770325
29.527780962
29.527795775
29.527838837
29.527873150
29.527895987
29.527917112
29.528023313
29.528038138
29.528105238
29.528149837
29.528150413
29.528158238
29.528253275
29.528288763
29.528312612
29.528332300
29.528356850
29.528387263
29.528394200
29.528481463
29.528505338
29.528560300
29.528598125
29.528618462
29.528640400
29.528642838
29.528656900
29.528666162
29.528680725
29.528700675
29.528711475
29.528732287
29.528732387
29.528748113
29.528748463
29.528756600
29.528778550
29.528809375
29.528841400
29.528849475
29.528932538
29.529008037
29.529061875
29.529068338
29.529073375
29.529115037
29.529118625
29.529137962
29.529160725
29.529171875
29.529189400
29.529211912
29.529219363
29.529232075
29.529241975
29.529248112
29.529249862
29.529290763
29.529320663
29.529330400
29.529333450
29.529333825
29.529341112
29.529359450
29.529359975
29.529373700
29.529382525
29.529382887
29.529395162
29.529399675
29.529405975
29.529422250
29.529426650
29.529444825
29.529448125
29.529468850
29.529472663
29.529481350
29.529491800
29.529492925
29.529494875
29.529505012
29.529516788
29.529521712
29.529528575
29.529531325
29.529550125
29.529563787
29.529588825
29.529637350
29.529641300
29.529645237
29.529652175
29.529664925
29.529667450
29.529669438
29.529682987
29.529706625
29.529710287
29.529717212
29.529717337
29.529717412
29.529729513
29.529742550
29.529752738
29.529792675
29.529834713
29.529836275
29.529838263
29.529860275
29.529929850
29.529956375
29.529962775
29.530019388
29.530019500
29.530024825
29.530088650
29.530149450
29.530153213
29.530173337
29.530197363
29.530216450
29.530247425
29.530282388
29.530293538
29.530331150
29.530335637
29.530346725
29.530365763
29.530395550
29.530395925
29.530405550
29.530448962
29.530474275
29.530485662
29.530495263
29.530495625
29.530516438
29.530534025
29.530582587
29.530591913
29.530592825
29.530611125
29.530633025
29.530640363
29.530659250
29.530693088
29.530738062
29.530799975
29.530946713
29.530973362
29.531088975
29.531131287
29.531187825
29.531232187
29.531257300
29.531310700
29.531332062
29.531423038
29.531458975
29.531467813
29.531492087
29.531506475
29.531682550
29.531711875
29.531744938
29.531754325
29.531781887
29.531783925
29.531810400
29.531815712
29.531823650
29.531831763
29.531939963
29.531982500
29.531982813
29.531984663
29.532000562
29.532014375
29.532020487
29.532058500
29.532087300
29.532170625
29.532250250
29.532275550
29.532378975
29.532403488
29.532447587
29.532478650
29.532594563
29.532730188
29.532775588
29.532778938
29.532795450
29.532865525
29.532943250
29.533110100
29.533124550
29.533174762
29.533191325
29.533240700
29.533298950
29.533331413
29.533379638
29.533434012
29.533452663
29.533611050
29.533632912
29.533679375
29.533736900
29.533764887
29.533813837
29.533827712
29.533871087
29.533900875
29.533917088
29.533941613
29.533955125
29.534024088
29.534053650
29.534089937
29.534126800
29.534140600
29.534141725
29.534142500
29.534175425
29.534198600
29.534272400
29.534276350
29.534279363
29.534319938
29.534320788
29.534364763
29.534373213
29.534374300
29.534427900
29.534452575
29.534461212
29.534527288
29.534557350
29.534557437
29.534607212
29.534645075
29.534666862
29.534688463
29.534776200
29.534803100
29.534838763
29.534879238
29.534890262
29.534934675
29.534964237
29.534970063
29.535111987
29.535122337
29.535187150
29.535253337
29.535333900
29.535337875
29.535444975
29.535448863
29.535456625
29.535510675
29.535510762
29.535549025
29.535598950
29.535613087
29.535622538
29.535644100
29.535666312
29.535695750
29.535728062
29.535769475
29.535772425
29.535779637
29.535815787
29.535936513
29.535947500
29.535954638
29.535973937
29.536009400
29.536039613
29.536039725
29.536058912
29.536096713
29.536110512
29.536138212
29.536171638
29.536180637
29.536222250
29.536332275
29.536412263
29.536419725
29.536436950
29.536475112
29.536483487
29.536646387
29.536673763
29.536771600
29.536777050
29.536797087
29.536843425
29.536865625
29.536890450
29.536891512
29.536943075
29.537026950
29.537039550
29.537095562
29.537109588
29.537114762
29.537189363
29.537205463
29.537208800
29.537211213
29.537213037
29.537298312
29.537356225
29.537412763
29.537428837
29.537493887
29.537585288
29.537625738
29.537678388
29.537743438
29.537800238
29.537854000
29.537867575
29.537996988
29.538045450
29.538062038
29.538099237
29.538134950
29.538164762
29.538212750
29.538230062
29.538276988
29.538331200
29.538376825
29.538380650
29.538406613
29.538470675
29.538510462
29.538607187
29.538733575
29.538746113
29.538820862
29.538896838
29.538911487
29.539015038
29.539149963
29.539198200
29.539223275
29.539268275
29.539268575
29.539289437
29.539289675
29.539365900
29.539370300
29.539399175
29.539417338
29.539426175
29.539524113
29.539529887
29.539530163
29.539627463
29.539644513
29.539739737
29.539741475
29.539760300
29.539762975
29.539811050
29.539818350
29.539822437
29.539884700
29.540014675
29.540058450
29.540073950
29.540075725
29.540093112
29.540095288
29.540215638
29.540277562
29.540357575
29.540418450
29.540458313
29.540569013
29.540569138
29.540597225
29.540623638
29.540688662
29.540732500
29.540736150
29.540739112
29.540749550
29.540760025
29.540788425
29.540820713
29.540848163
29.540897000
29.540988162
29.540993113
29.541008200
29.541018363
29.541027100
29.541027787
29.541030863
29.541034787
29.541147000
29.541268125
29.541351750
29.541354150
29.541461875
29.541461950
29.541490550
29.541524800
29.541557050
29.541580225
29.541670700
29.541689525
29.541716063
29.541730600
29.541741812
29.541780438
29.541824738
29.541839600
29.541892888
29.541907988
29.542032850
29.542033038
29.542065987
29.542095787
29.542126888
29.542150025
29.542153125
29.542250550
29.542255400
29.542269462
29.542277675
29.542332875
29.542369363
29.542394863
29.542497188
29.542504825
29.542552938
29.542574887
29.542594600
29.542651088
29.542670750
29.542673413
29.542680888
29.542690775
29.542701812
29.542702112
29.542704550
29.542739888
29.542749700
29.542766450
29.542825525
29.542828425
29.542853812
29.542859312
29.542861587
29.542885438
29.543051062
29.543059200
29.543063437
29.543076700
29.543089100
29.543102162
29.543113138
29.543154750
29.543204700
29.543264588
29.543294463
29.543328112
29.543328550
29.543351413
29.543357638
29.543421000
29.543431237
29.543488238
29.543512100
29.543550012
29.543618688
29.543625662
29.543662862
29.543700138
29.543704450
29.543722587
29.543755900
29.543756350
29.543759900
29.543762987
29.543787162
29.543820575
29.543823463
29.543878088
29.543893888
29.543908900
29.543938925
29.543952387
29.543956075
29.544041250
29.544055300
29.544064088
29.544077063
29.544122087
29.544138275
29.544184937
29.544210575
29.544229987
29.544234800
29.544253788
29.544255938
29.544278925
29.544329925
29.544336887
29.544336975
29.544348400
29.544356950
29.544410100
29.544420587
29.544444175
29.544453375
29.544466638
29.544487487
29.544501487
29.544533175
29.544553500
29.544554687
29.544566725
29.544570387
29.544636850
29.544665837
29.544674713
29.544718375
29.544718938
29.544719025
29.544739600
29.544740250
29.544777425
29.544792613
29.544805862
29.544811575
29.544839262
29.544852775
29.544870012
29.544900062
29.544903625
29.544904050
29.544920400
29.544952000
29.545032300
29.545039750
29.545040588
29.545049450
29.545049550
29.545054487
29.545057950
29.545090375
29.545093325
29.545099100
29.545102062
29.545127488
29.545184525
29.545219712
29.545219850
29.545222850
29.545233050
29.545239250
29.545256050
29.545299475
29.545310875
29.545335150
29.545343487
29.545351275
29.545351912
29.545408388
29.545408500
29.545418900
29.545423813
29.545464175
29.545468125
29.545520800
29.545553400
29.545560525
29.545589000
29.545595162
29.545600713
29.545628437
29.545633675
29.545636625
29.545654412
29.545664337
29.545689588
29.545704300
29.545721850
29.545724312
29.545746350
29.545779375
29.545782625
29.545799138
29.545806388
29.545806475
29.545838988
29.545841700
29.545851638
29.545874075
29.545907550
29.545938700
29.545973912
29.546004625
29.546009112
29.546023750
29.546031787
29.546048988
29.546056325
29.546060888
29.546082738
29.546101137
29.546111925
29.546125100
29.546138537
29.546138638
29.546151500
29.546154250
29.546165287
29.546165788
29.546193250
29.546196037
29.546203100
29.546206913
29.546330575
29.546348825
29.546348913
29.546350475
29.546364987
29.546372775
29.546380600
29.546413788
29.546447862
29.546449038
29.546457487
29.546466738
29.546468950
29.546475413
29.546497813
29.546497900
29.546504638
29.546514363
29.546548025
29.546573788
29.546586325
29.546597050
29.546600550
29.546613100
29.546631412
29.546634687
29.546645100
29.546680925
29.546687388
29.546710637
29.546718337
29.546735613
29.546735788
29.546773063
29.546774000
29.546855100
29.546890300
29.546933463
29.546943500
29.546943938
29.546945375
29.546963800
29.546982638
29.546990913
29.547023738
29.547024763
29.547027988
29.547062025
29.547073625
29.547078988
29.547080725
29.547084913
29.547088650
29.547106513
29.547119300
29.547125937
29.547163050
29.547173212
29.547184563
29.547235225
29.547242063
29.547247688
29.547322838
29.547332313
29.547341187
29.547347650
29.547368088
29.547376100
29.547389775
29.547395475
29.547404300
29.547404600
29.547405387
29.547417612
29.547435225
29.547435400
29.547447725
29.547448125
29.547454013
29.547488663
29.547525813
29.547527300
29.547532075
29.547540063
29.547585063
29.547596525
29.547597163
29.547597413
29.547629075
29.547646787
29.547674300
29.547713875
29.547720425
29.547724913
29.547779975
29.547780062
29.547793775
29.547809087
29.547819463
29.547821500
29.547844850
29.547848712
29.547850650
29.547852750
29.547859200
29.547885613
29.547904787
29.547909413
29.547935750
29.547950275
29.547959388
29.547959925
29.548031963
29.548039900
29.548052587
29.548053388
29.548054200
29.548072713
29.548076988
29.548100325
29.548137687
29.548151737
29.548237750
29.548283850
29.548294637
29.548295850
29.548296100
29.548326638
29.548335937
29.548338313
29.548351063
29.548361875
29.548410625
29.548416537
29.548434525
29.548444650
29.548473713
29.548474750
29.548555575
29.548570175
29.548585662
29.548615400
29.548621312
29.548663887
29.548693675
29.548698900
29.548708725
29.548731025
29.548766750
29.548783600
29.548821375
29.548850900
29.548892188
29.548903850
29.548913613
29.548916275
29.548933762
29.548977075
29.548984912
29.548988025
29.549037350
29.549074625
29.549083175
29.549150750
29.549152900
29.549153463
29.549170675
29.549197787
29.549207075
29.549210025
29.549216337
29.549252537
29.549318825
29.549326663
29.549329163
29.549373787
29.549389650
29.549414488
29.549438563
29.549456863
29.549489525
29.549499687
29.549538125
29.549552438
29.549556062
29.549571387
29.549609600
29.549663450
29.549755663
29.549769875
29.549780425
29.549787388
29.549792713
29.549883925
29.549938450
29.549948862
29.549986950
29.550158600
29.550242162
29.550260313
29.550337900
29.550343300
29.550367275
29.550384238
29.550396950
29.550436675
29.550475962
29.550481613
29.550523850
29.550525975
29.550553575
29.550583988
29.550598250
29.550615375
29.550639262
29.550653150
29.550708737
29.550761750
29.550797275
29.550868500
29.550897738
29.550925775
29.550988687
29.550993225
29.551000438
29.551010913
29.551024212
29.551056825
29.551066587
29.551072300
29.551086263
29.551118787
29.551132375
29.551170025
29.551193162
29.551212737
29.551227525
29.551248275
29.551253775
29.551316837
29.551321800
29.551336000
29.551391625
29.551488475
29.551564900
29.551569562
29.551572912
29.551578500
29.551595112
29.551689900
29.551746212
29.551753637
29.551777013
29.551797625
29.551799662
29.551837675
29.551882938
29.551935275
29.551958213
29.551984450
29.552040363
29.552060488
29.552120313
29.552131500
29.552193837
29.552200187
29.552235300
29.552286187
29.552301562
29.552313025
29.552318213
29.552328200
29.552368725
29.552376438
29.552446075
29.552457713
29.552516325
29.552530763
29.552543038
29.552550888
29.552551950
29.552560950
29.552570187
29.552576062
29.552583400
29.552583662
29.552641625
29.552651025
29.552718775
29.552752525
29.552790750
29.552812962
29.552843688
29.552851075
29.552857450
29.552864437
29.552914725
29.552925762
29.552929175
29.552949800
29.553022975
29.553042225
29.553067488
29.553146200
29.553152562
29.553202775
29.553234475
29.553311512
29.553346775
29.553428987
29.553436363
29.553437412
29.553470550
29.553497763
29.553500850
29.553529413
29.553535975
29.553578750
29.553582287
29.553591650
29.553600737
29.553650413
29.553665200
29.553687875
29.553691775
29.553791663
29.553795600
29.553842400
29.553843875
29.553846562
29.553846662
29.553850275
29.553854538
29.553858188
29.553893500
29.553901688
29.553929888
29.553935475
29.553949388
29.553949925
29.553961562
29.553968188
29.553990887
29.553993812
29.554049638
29.554063612
29.554070500
29.554092888
29.554099087
29.554104075
29.554131175
29.554141262
29.554201887
29.554222250
29.554230638
29.554234588
29.554257813
29.554260100
29.554288113
29.554294550
29.554298075
29.554309612
29.554313800
29.554334312
29.554364675
29.554367912
29.554372000
29.554381175
29.554382063
29.554400138
29.554449188
29.554512875
29.554512962
29.554514000
29.554533863
29.554543100
29.554545663
29.554564912
29.554565600
29.554577025
29.554594975
29.554595062
29.554604125
29.554605800
29.554617125
29.554661225
29.554662713
29.554669312
29.554681388
29.554681475
29.554703038
29.554720550
29.554720975
29.554786200
29.554800650
29.554818838
29.554823962
29.554839087
29.554848362
29.554848700
29.554856475
29.554858175
29.554880288
29.554896000
29.554941137
29.554955550
29.554968362
29.554978675
29.554983012
29.554990500
29.555021962
29.555029562
29.555041450
29.555055225
29.555062388
29.555098387
29.555125087
29.555131300
29.555150450
29.555150538
29.555174475
29.555230250
29.555371812
29.555371963
29.555396175
29.555417550
29.555430687
29.555431887
29.555435287
29.555446550
29.555502025
29.555544788
29.555584550
29.555590537
29.555664113
29.555674225
29.555686175
29.555785312
29.555840238
29.555847550
29.555893650
29.555932788
29.555952075
29.555997188
29.556005313
29.556006787
29.556007212
29.556033263
29.556034463
29.556040825
29.556044025
29.556075650
29.556111800
29.556111887
29.556140688
29.556207450
29.556242100
29.556262300
29.556368612
29.556403988
29.556424225
29.556448712
29.556457225
29.556479437
29.556515800
29.556515913
29.556519125
29.556524988
29.556531813
29.556612300
29.556616587
29.556647863
29.556647950
29.556650788
29.556724400
29.556774437
29.556791912
29.556793563
29.556793837
29.556819262
29.556823875
29.556844525
29.556872287
29.556877400
29.556893925
29.556897712
29.556899525
29.556937275
29.556938625
29.556939262
29.556960638
29.556977825
29.556997225
29.557025312
29.557034712
29.557046800
29.557047575
29.557052088
29.557063288
29.557075900
29.557080338
29.557087563
29.557104712
29.557114250
29.557120100
29.557138812
29.557143025
29.557148700
29.557148887
29.557155987
29.557157413
29.557177338
29.557211325
29.557228900
29.557229288
29.557234713
29.557237163
29.557245887
29.557267125
29.557293375
29.557294187
29.557302487
29.557317363
29.557319813
29.557340538
29.557367012
29.557374487
29.557376150
29.557378675
29.557388612
29.557418863
29.557456100
29.557460100
29.557464412
29.557478125
29.557486175
29.557496000
29.557504738
29.557528987
29.557549087
29.557549450
29.557590175
29.557601825
29.557603862
29.557605725
29.557620312
29.557623175
29.557627750
29.557697325
29.557697925
29.557702688
29.557708875
29.557722587
29.557767613
29.557813650
29.557815250
29.557823988
29.557824238
29.557831312
29.557853050
29.557854075
29.557897713
29.557904050
29.557933037
29.557936663
29.557945100
29.557951525
29.557961950
29.557996350
29.558001238
29.558004413
29.558013138
29.558016850
29.558020213
29.558078887
29.558081963
29.558092438
29.558104962
29.558105188
29.558122675
29.558131813
29.558146100
29.558158638
29.558159513
29.558176938
29.558179563
29.558183288
29.558194725
29.558200962
29.558221537
29.558226175
29.558252175
29.558254462
29.558270600
29.558276650
29.558280113
29.558319325
29.558325737
29.558327075
29.558343812
29.558345100
29.558355350
29.558359475
29.558362400
29.558372250
29.558377463
29.558380075
29.558393138
29.558403000
29.558406313
29.558421650
29.558426413
29.558431325
29.558445300
29.558446250
29.558447437
29.558467875
29.558471963
29.558490925
29.558505900
29.558511038
29.558526037
29.558531637
29.558542800
29.558555112
29.558557562
29.558573575
29.558583675
29.558590400
29.558602975
29.558603625
29.558612675
29.558625050
29.558629388
29.558637238
29.558645850
29.558671888
29.558678800
29.558679712
29.558700150
29.558706050
29.558719975
29.558737550
29.558740350
29.558746800
29.558761775
29.558767962
29.558768375
29.558771975
29.558772937
29.558780300
29.558792687
29.558798200
29.558827425
29.558829437
29.558847338
29.558856988
29.558867263
29.558875512
29.558882700
29.558891025
29.558901813
29.558903063
29.558904013
29.558911450
29.558919038
29.558978325
29.559004150
29.559064062
29.559102650
29.559122500
29.559133700
29.559138888
29.559174388
29.559175500
29.559176800
29.559215600
29.559217238
29.559218250
29.559222650
29.559229688
29.559252875
29.559253775
29.559256125
29.559266337
29.559266613
29.559269812
29.559299887
29.559328212
29.559352800
29.559378850
29.559379737
29.559380137
29.559381988
29.559384275
29.559386275
29.559386638
29.559394337
29.559399950
29.559408800
29.559413400
29.559413712
29.559413813
29.559416600
29.559428288
29.559432288
29.559433350
29.559433750
29.559472125
29.559475487
29.559485613
29.559493062
29.559493275
29.559502788
29.559502875
29.559507600
29.559513712
29.559522212
29.559528312
29.559543887
29.559547700
29.559554563
29.559554688
29.559569275
29.559574762
29.559586813
29.559602313
29.559606450
29.559621100
29.559631125
29.559634900
29.559650850
29.559669213
29.559680925
29.559714062
29.559716725
29.559717513
29.559722750
29.559722862
29.559723650
29.559730400
29.559741800
29.559748000
29.559758925
29.559767463
29.559770288
29.559777437
29.559777775
29.559781475
29.559786475
29.559788700
29.559801187
29.559802575
29.559805337
29.559807650
29.559829350
29.559835300
29.559866662
29.559873025
29.559873312
29.559878512
29.559879587
29.559884813
29.559888013
29.559900112
29.559908475
29.559909525
29.559931100
29.559936175
29.559943100
29.559952075
29.559967288
29.560011200
29.560024637
29.560025925
29.560027387
29.560029325
29.560035775
29.560036437
29.560051125
29.560051238
29.560051512
29.560074850
29.560080925
29.560089925
29.560097075
29.560105800
29.560111400
29.560115763
29.560119800
29.560141313
29.560155800
29.560177775
29.560190625
29.560194112
29.560230562
29.560242500
29.560246163
29.560249013
29.560256450
29.560267175
29.560271100
29.560277525
29.560291175
29.560302087
29.560307337
29.560310313
29.560310550
29.560311050
29.560311925
29.560313825
29.560338337
29.560356200
29.560360550
29.560362613
29.560363537
29.560372600
29.560384088
29.560395388
29.560413100
29.560413900
29.560417100
29.560419062
29.560419150
29.560430238
29.560457700
29.560462250
29.560475275
29.560480013
29.560485525
29.560501950
29.560506575
29.560512625
29.560523575
29.560532712
29.560542300
29.560547312
29.560556900
29.560561325
29.560566112
29.560568150
29.560573325
29.560574425
29.560599400
29.560693538
29.560700963
29.560707600
29.560707687
29.560724838
29.560799575
29.560811987
29.560818675
29.560843225
29.560865113
29.560869338
29.560869550
29.560872525
29.560876713
29.560885775
29.560887700
29.560890375
29.560890625
29.560922987
29.560936325
29.560938925
29.560945275
29.560964525
29.560974175
29.560977713
29.560987037
29.560990950
29.560997275
29.561000400
29.561008862
29.561014038
29.561014437
29.561051725
29.561102812
29.561108238
29.561108525
29.561118687
29.561121487
29.561144400
29.561146875
29.561148513
29.561156000
29.561163900
29.561173350
29.561179175
29.561184838
29.561195337
29.561195675
29.561211750
29.561236337
29.561240625
29.561245487
29.561255425
29.561260025
29.561288725
29.561321012
29.561328187
29.561332775
29.561334150
29.561361925
29.561367600
29.561370150
29.561370262
29.561377713
29.561379962
29.561386938
29.561418288
29.561418825
29.561445388
29.561455662
29.561469712
29.561472325
29.561473712
29.561492913
29.561519675
29.561549837
29.561558263
29.561558425
29.561567775
29.561569050
29.561570300
29.561583162
29.561589725
29.561609125
29.561626600
29.561626687
29.561628487
29.561632075
29.561635325
29.561636713
29.561637800
29.561642662
29.561649700
29.561656875
29.561704225
29.561725150
29.561737825
29.561757413
29.561765175
29.561766587
29.561794863
29.561799800
29.561804550
29.561819763
29.561829625
29.561832550
29.561836688
29.561846650
29.561851687
29.561863338
29.561884875
29.561896500
29.561906700
29.561922150
29.561928162
29.561983313
29.561997175
29.562023988
29.562090650
29.562093100
29.562120550
29.562151150
29.562168825
29.562171575
29.562197000
29.562213988
29.562220500
29.562221375
29.562227950
29.562231488
29.562247312
29.562248437
29.562248562
29.562258300
29.562275638
29.562288850
29.562328225
29.562352087
29.562382675
29.562385325
29.562390238
29.562401113
29.562403450
29.562415812
29.562416038
29.562418562
29.562421750
29.562423762
29.562464325
29.562481900
29.562495438
29.562495738
29.562498738
29.562499263
29.562502188
29.562516800
29.562530900
29.562533587
29.562533675
29.562539538
29.562540712
29.562555588
29.562560650
29.562564788
29.562565787
29.562587012
29.562623162
29.562636738
29.562656150
29.562686475
29.562703875
29.562718087
29.562719713
29.562732912
29.562738263
29.562741163
29.562745650
29.562749225
29.562752487
29.562755650
29.562764225
29.562773850
29.562775525
29.562777750
29.562780850
29.562793200
29.562802313
29.562805025
29.562811275
29.562814437
29.562817050
29.562820462
29.562829175
29.562839875
29.562844450
29.562861150
29.562886938
29.562887775
29.562888225
29.562919300
29.562960925
29.562962300
29.562969875
29.562972537
29.562972700
29.562988350
29.562990450
29.563020563
29.563024837
29.563031350
29.563035500
29.563042187
29.563045825
29.563058963
29.563067225
29.563070050
29.563099512
29.563100425
29.563108487
29.563110887
29.563119487
29.563129100
29.563154450
29.563180088
29.563191300
29.563208375
29.563248600
29.563287662
29.563316250
29.563340262
29.563348788
29.563354612
29.563365000
29.563387200
29.563402175
29.563418475
29.563418563
29.563425875
29.563427612
29.563435537
29.563441188
29.563449000
29.563579275
29.563585088
29.563585675
29.563594112
29.563610025
29.563611188
29.563614738
29.563615213
29.563615350
29.563619513
29.563621287
29.563623775
29.563627862
29.563653887
29.563660225
29.563660313
29.563660650
29.563666812
29.563673900
29.563678975
29.563679387
29.563680937
29.563681112
29.563685263
29.563694025
29.563696075
29.563696612
29.563709263
29.563711188
29.563726750
29.563758262
29.563759337
29.563762238
29.563787200
29.563788375
29.563790300
29.563791388
29.563802075
29.563802850
29.563817525
29.563867863
29.563875062
29.563877488
29.563878275
29.563887175
29.563888200
29.563893575
29.563897600
29.563910787
29.563912613
29.563924087
29.563928087
29.563931262
29.563931787
29.563939287
29.563941513
29.563952938
29.563953087
29.563963200
29.563968463
29.563971913
29.563977500
29.563991887
29.563992700
29.563992825
29.563994788
29.563997050
29.563999837
29.564000075
29.564014187
29.564020813
29.564022125
29.564036188
29.564043300
29.564059187
29.564074063
29.564085350
29.564089513
29.564104312
29.564108762
29.564111100
29.564113362
29.564117563
29.564127912
29.564128137
29.564142000
29.564143087
29.564144600
29.564151362
29.564154688
29.564158725
29.564166275
29.564166375
29.564171575
29.564177525
29.564183513
29.564183975
29.564184063
29.564188212
29.564237537
29.564239800
29.564247512
29.564262487
29.564263075
29.564265225
29.564265325
29.564284387
29.564287312
29.564295438
29.564341887
29.564365475
29.564369487
29.564370512
29.564374525
29.564395375
29.564401950
29.564445887
29.564445975
29.564446825
29.564453312
29.564462550
29.564466000
29.564468913
29.564494338
29.564505950
29.564514362
29.564528875
29.564533538
29.564534275
29.564535887
29.564544050
29.564544138
29.564545813
29.564561650
29.564579613
29.564590312
29.564609838
29.564610138
29.564624675
29.564626100
29.564626288
29.564626525
29.564630888
29.564642362
29.564642712
29.564645350
29.564645813
29.564647137
29.564651887
29.564654600
29.564655100
29.564658875
29.564672112
29.564672238
29.564676225
29.564676525
29.564677262
29.564682287
29.564691025
29.564741650
29.564746688
29.564752175
29.564767163
29.564785037
29.564791412
29.564809775
29.564838138
29.564849088
29.564850213
29.564863775
29.564869337
29.564871463
29.564876975
29.564877237
29.564879363
29.564880900
29.564884088
29.564888800
29.564892950
29.564893175
29.564901913
29.564957213
29.564961612
29.564975888
29.564983337
29.565006950
29.565012263
29.565014925
29.565020512
29.565020713
29.565022100
29.565047975
29.565054538
29.565059225
29.565063075
29.565065987
29.565066138
29.565132837
29.565148200
29.565149738
29.565183562
29.565202763
29.565229462
29.565243287
29.565252750
29.565286650
29.565292612
29.565299263
29.565300938
29.565304850
29.565321613
29.565341437
29.565347213
29.565350950
29.565352025
29.565352700
29.565356275
29.565358775
29.565367488
29.565369825
29.565371162
29.565378350
29.565389012
29.565394675
29.565405325
29.565405575
29.565408450
29.565422462
29.565429275
29.565433412
29.565442575
29.565450800
29.565499763
29.565533513
29.565535550
29.565543275
29.565566113
29.565575975
29.565579288
29.565584462
29.565606500
29.565612637
29.565615125
29.565655950
29.565657412
29.565687012
29.565696662
29.565701512
29.565703062
29.565710638
29.565716988
29.565725838
29.565737462
29.565744600
29.565752338
29.565753725
29.565754600
29.565761438
29.565767588
29.565769112
29.565773288
29.565791075
29.565803625
29.565808325
29.565809838
29.565821325
29.565826450
29.565838550
29.565846100
29.565857450
29.565878025
29.565884675
29.565885687
29.565904638
29.565910062
29.565920188
29.565920275
29.565940687
29.565957850
29.565976675
29.565979275
29.565985600
29.565988325
29.565994725
29.565994938
29.565999750
29.566002888
29.566004100
29.566020075
29.566039175
29.566047425
29.566050512
29.566059412
29.566062488
29.566092488
29.566115888
29.566117138
29.566117237
29.566117425
29.566148175
29.566157000
29.566173962
29.566186112
29.566234112
29.566240737
29.566254900
29.566292488
29.566295713
29.566298025
29.566301163
29.566301863
29.566331037
29.566351575
29.566400013
29.566417450
29.566422112
29.566432938
29.566455850
29.566483450
29.566487100
29.566514013
29.566519612
29.566525688
29.566552050
29.566601975
29.566631825
29.566652375
29.566679325
29.566718063
29.566775837
29.566784175
29.566784663
29.566886262
29.566966888
29.567008750
29.567077113
29.567096988
29.567109775
29.567165787
29.567197300
29.567209162
29.567212037
29.567215275
29.567237750
29.567241025
29.567263363
29.567279200
29.567285250
29.567286225
29.567298075
29.567310475
29.567313375
29.567342750
29.567414038
29.567443212
29.567495275
29.567519250
29.567525800
29.567529288
29.567529512
29.567536012
29.567548388
29.567579037
29.567593138
29.567660875
29.567696287
29.567696500
29.567710462
29.567721213
29.567728325
29.567735813
29.567743675
29.567774175
29.567789500
29.567801763
29.567802838
29.567812325
29.567821000
29.567841013
29.567879875
29.567892812
29.567900788
29.567948325
29.567955188
29.567965512
29.567982063
29.568009612
29.568012700
29.568041063
29.568072300
29.568072387
29.568099938
29.568100138
29.568120087
29.568137800
29.568177287
29.568189487
29.568193125
29.568233163
29.568314775
29.568323950
29.568360200
29.568375938
29.568385213
29.568562875
29.568620550
29.568622063
29.568648213
29.568746675
29.568754788
29.568772575
29.568809625
29.568836975
29.568865250
29.568870925
29.568887500
29.568908850
29.568940000
29.568955400
29.568974387
29.568992525
29.569002575
29.569006000
29.569059988
29.569093362
29.569095387
29.569106788
29.569177275
29.569254788
29.569297700
29.569361888
29.569362287
29.569374737
29.569374825
29.569374950
29.569422900
29.569458400
29.569545800
29.569594188
29.569664450
29.569677337
29.569686475
29.569724437
29.569775700
29.569781338
29.569877025
29.569902475
29.569921888
29.569922050
29.569936150
29.569950563
29.570031787
29.570053950
29.570070812
29.570085675
29.570093513
29.570122438
29.570152838
29.570152912
29.570197012
29.570217237
29.570299988
29.570304713
29.570316250
29.570331288
29.570367575
29.570400250
29.570413675
29.570418925
29.570536775
29.570575700
29.570582762
29.570610850
29.570617887
29.570620725
29.570661325
29.570668575
29.570671337
29.570680187
29.570704837
29.570715300
29.570749150
29.570766813
29.570824400
29.570829612
29.570833063
29.571023838
29.571057475
29.571105088
29.571120812
29.571137513
29.571165450
29.571213175
29.571224375
29.571245425
29.571245512
29.571248825
29.571433000
29.571515138
29.571521000
29.571524800
29.571528337
29.571530988
29.571618912
29.571619075
29.571648837
29.571675525
29.571687525
29.571717000
29.571723750
29.571846612
29.571870812
29.571875988
29.571893688
29.571905750
29.571907688
29.571947913
29.571954637
29.572032600
29.572046363
29.572105312
29.572160625
29.572168900
29.572253087
29.572262250
29.572290700
29.572319387
29.572330600
29.572339475
29.572350163
29.572404088
29.572483100
29.572542188
29.572574187
29.572583600
29.572665637
29.572695800
29.572829125
29.572829213
29.572863212
29.572877750
29.572902350
29.573004925
29.573017638
29.573032300
29.573032700
29.573120275
29.573146963
29.573177450
29.573178250
29.573195225
29.573210038
29.573236738
29.573269125
29.573375237
29.573395663
29.573414787
29.573417012
29.573507712
29.573537412
29.573556912
29.573566275
29.573650050
29.573703400
29.573724450
29.573742075
29.573742163
29.573743063
29.573811450
29.573839662
29.573947212
29.574013625
29.574077038
29.574118425
29.574130400
29.574145387
29.574202800
29.574229750
29.574249537
29.574348212
29.574363188
29.574403538
29.574414400
29.574419500
29.574420150
29.574436650
29.574441212
29.574531137
29.574548888
29.574560637
29.574565475
29.574656113
29.574657663
29.574690137
29.574690238
29.574841388
29.574855437
29.574883338
29.574914012
29.574914300
29.574920863
29.574925050
29.574925750
29.574936500
29.574955375
29.575057862
29.575100587
29.575125525
29.575145837
29.575175963
29.575176100
29.575219025
29.575219113
29.575243888
29.575256650
29.575294325
29.575303050
29.575349887
29.575660438
29.575671813
29.575694575
29.575719412
29.575723475
29.575780675
29.575787225
29.575803100
29.575885763
29.575922812
29.576012475
29.576019587
29.576023600
29.576063600
29.576140162
29.576176700
29.576189600
29.576196962
29.576197113
29.576198050
29.576198263
29.576262213
29.576323550
29.576361975
29.576371600
29.576582587
29.576586050
29.576596462
29.576619050
29.576659487
29.576710400
29.576799937
29.576818700
29.576906613
29.576916600
29.577067875
29.577094525
29.577098662
29.577172512
29.577240638
29.577274075
29.577299500
29.577461725
29.577511250
29.577511775
29.577580400
29.577606475
29.577611125
29.577630400
29.577637988
29.577639838
29.577641362
29.577673625
29.577736887
29.577829562
29.577829663
29.577938787
29.578060862
29.578108075
29.578131975
29.578142837
29.578164050
29.578206675
29.578303812
29.578313663
29.578413762
29.578437175
29.578480825
29.578491413
29.578497287
29.578498075
29.578542537
29.578549313
29.578593225
29.578600162
29.578601675
29.578601913
29.578667837
29.578672663
29.578740325
29.578773650
29.578777075
29.578800475
29.578817512
29.578871800
29.578880263
29.578889212
29.578938737
29.578969037
29.578988150
29.578994400
29.579075062
29.579087238
29.579103575
29.579105375
29.579105475
29.579129637
29.579135313
29.579159538
29.579173363
29.579174913
29.579175662
29.579184663
29.579222325
29.579304975
29.579316913
29.579345562
29.579509800
29.579526562
29.579561575
29.579628325
29.579636125
29.579642100
29.579654950
29.579655038
29.579678100
29.579726575
29.579775287
29.579783150
29.579796800
29.579872525
29.579880250
29.579886812
29.579977237
29.580047763
29.580085450
29.580109562
29.580123612
29.580138900
29.580139062
29.580191563
29.580194712
29.580302187
29.580363762
29.580433050
29.580543138
29.580601063
29.580636438
29.580638413
29.580725913
29.580849037
29.580858962
29.580904163
29.580914662
29.580934375
29.580939463
29.580944025
29.580976925
29.581054937
29.581116125
29.581221500
29.581233562
29.581267325
29.581328275
29.581443062
29.581469975
29.581485963
29.581494100
29.581501825
29.581653975
29.581659663
29.581689063
29.581699150
29.581770225
29.581773063
29.581813862
29.581816662
29.581903025
29.581918475
29.581945812
29.581954025
29.581955012
29.581968550
29.582012325
29.582070738
29.582072250
29.582095675
29.582229700
29.582231238
29.582252350
29.582262962
29.582274138
29.582308250
29.582319675
29.582342262
29.582387463
29.582393450
29.582433488
29.582438625
29.582473562
29.582533300
29.582550700
29.582550887
29.582568400
29.582665738
29.582685013
29.582730887
29.582735112
29.582803388
29.582851325
29.582874787
29.582884338
29.582888413
29.582888500
29.582900462
29.582933188
29.582959600
29.583006775
29.583040713
29.583485775
29.583496562
29.583549363
29.583611225
29.583615275
29.583643937
29.583714500
29.583796700
29.583820712
29.583872300
29.583983562
29.584031175
29.584035187
29.584060450
29.584065075
29.584099250
29.584176925
29.584195375
29.584227375
29.584284838
29.584339575
29.584407388
29.584407837
29.584469313
29.584485850
29.584498300
29.584557675
29.584608375
29.584643850
29.584752275
29.584786363
29.584827812
29.584861737
29.584866000
29.584990250
29.585026688
29.585093612
29.585114725
29.585185388
29.585188250
29.585213950
29.585275725
29.585293300
29.585309187
29.585310012
29.585317787
29.585318250
29.585371513
29.585375225
29.585491013
29.585498600
29.585508675
29.585579500
29.585638737
29.585688300
29.585746575
29.585757325
29.585867725
29.585950187
29.585959813
29.585965263
29.586079438
29.586135125
29.586225362
29.586246650
29.586246738
29.586325237
29.586331475
29.586390238
29.586395012
29.586492437
29.586516412
29.586613813
29.586624487
29.586655300
29.586696550
29.586704075
29.586763825
29.586773188
29.586774438
29.586843188
29.586881925
29.586955700
29.586971300
29.586974538
29.586981075
29.587042487
29.587073600
29.587141738
29.587169612
29.587184400
29.587239200
29.587247212
29.587273275
29.587307362
29.587308463
29.587381450
29.587389300
29.587566925
29.587619288
29.587647275
29.587656612
29.587680938
29.587691375
29.587757288
29.587772262
29.587878650
29.587905625
29.587930525
29.587944787
29.588077537
29.588148525
29.588190212
29.588202213
29.588237000
29.588249675
29.588300800
29.588309000
29.588345375
29.588537738
29.588576288
29.588707938
29.588738575
29.588803925
29.588812550
29.588814362
29.588868750
29.588889450
29.589028088
29.589074262
29.589163675
29.589191850
29.589207337
29.589219825
29.589227437
29.589280213
29.589389912
29.589445788
29.589501850
29.589526650
29.589751213
29.589771475
29.589843850
29.589872375
29.589887375
29.589887462
29.589960838
29.589986088
29.590067175
29.590101200
29.590170638
29.590230075
29.590269463
29.590289850
29.590297350
29.590320225
29.590328137
29.590396937
29.590465887
29.590473925
29.590514025
29.590514200
29.590553700
29.590660137
29.590675200
29.590682100
29.590758725
29.590825412
29.590881112
29.591060988
29.591113387
29.591138500
29.591165025
29.591165163
29.591267313
29.591318313
29.591341600
29.591430813
29.591443762
29.591568162
29.591710012
29.591798125
29.591804562
29.591823738
29.591872225
29.591917788
29.592077537
29.592087638
29.592093587
29.592135800
29.592136638
29.592177425
29.592235050
29.592236575
29.592269088
29.592297362
29.592359613
29.592397337
29.592443338
29.592465012
29.592532725
29.592550875
29.592555562
29.592566175
29.592629400
29.592664787
29.592702662
29.592770775
29.592775012
29.592916900
29.592973437
29.593008775
29.593028775
29.593097338
29.593116350
29.593121987
29.593125437
29.593199050
29.593299200
29.593301100
29.593378512
29.593406050
29.593432113
29.593489900
29.593601450
29.593631287
29.593645887
29.593667650
29.593752925
29.593771300
29.593929587
29.593944375
29.593977313
29.594095263
29.594108162
29.594153913
29.594193137
29.594316375
29.594356525
29.594385638
29.594396288
29.594446788
29.594448950
29.594630350
29.594647887
29.594671950
29.594763900
29.594782500
29.594789388
29.594834925
29.594864812
29.594867200
29.594877725
29.594886100
29.594915750
29.594917937
29.595023937
29.595051488
29.595070825
29.595086925
29.595125612
29.595164950
29.595167550
29.595177113
29.595218412
29.595259062
29.595261788
29.595315213
29.595385312
29.595389975
29.595464125
29.595550237
29.595573637
29.595719100
29.595723737
29.595724150
29.595793900
29.595846925
29.595856562
29.595958662
29.596009325
29.596015613
29.596026212
29.596028850
29.596077162
29.596124338
29.596142325
29.596146538
29.596155487
29.596213800
29.596224463
29.596267387
29.596315862
29.596471013
29.596505925
29.596533588
29.596537250
29.596580012
29.596663712
29.596792538
29.596793563
29.596794125
29.596816787
29.596822962
29.596982488
29.597030962
29.597051512
29.597079488
29.597089250
29.597094775
29.597099362
29.597109813
29.597121425
29.597129237
29.597185800
29.597202850
29.597235950
29.597247275
29.597267150
29.597267325
29.597273700
29.597416500
29.597462275
29.597682138
29.597757263
29.597781287
29.597821825
29.597879375
29.597898425
29.598055800
29.598109200
29.598112087
29.598113300
29.598256925
29.598322088
29.598401438
29.598434937
29.598450088
29.598469850
29.598522350
29.598543487
29.598616137
29.598912537
29.598917562
29.598929112
29.599026125
29.599087037
29.599149713
29.599159187
29.599205838
29.599328513
29.599339163
29.599478063
29.599552712
29.599634800
29.599668700
29.599716162
29.599734112
29.599740225
29.599752412
29.599873462
29.599911462
29.600015500
29.600057275
29.600248663
29.600276862
29.600298850
29.600354088
29.600354400
29.600371450
29.600517213
29.600526200
29.600552500
29.600584188
29.600596350
29.600685438
29.600717787
29.600722400
29.600743262
29.600752675
29.600774687
29.600797862
29.600865050
29.601058837
29.601113738
29.601232600
29.601293025
29.601305137
29.601331788
29.601353225
29.601394563
29.601558937
29.601587237
29.601631850
29.601689750
29.601734338
29.601770925
29.601863712
29.601877275
29.601909975
29.602003962
29.602050762
29.602094625
29.602115963
29.602235012
29.602239087
29.602247138
29.602253862
29.602292900
29.602425975
29.602559638
29.602584437
29.602594200
29.602665563
29.602669900
29.602681500
29.602712212
29.602733687
29.602789900
29.602827287
29.602866775
29.602891362
29.603057600
29.603057737
29.603142212
29.603165212
29.603230862
29.603241538
29.603250125
29.603264250
29.603296900
29.603330588
29.603368213
29.603378325
29.603462500
29.603463375
29.603513825
29.603519362
29.603537100
29.603603938
29.603735275
29.603767575
29.603873125
29.603878412
29.603914200
29.603953175
29.603953300
29.603974075
29.603981625
29.603996325
29.604010025
29.604061375
29.604062338
29.604088075
29.604125413
29.604133575
29.604137300
29.604192150
29.604237788
29.604354212
29.604358037
29.604366563
29.604384625
29.604416525
29.604434300
29.604489838
29.604490112
29.604530650
29.604648137
29.604706238
29.604758925
29.604796200
29.604834963
29.604875950
29.604978912
29.605002563
29.605009050
29.605009875
29.605178287
29.605212950
29.605215512
29.605271263
29.605405000
29.605528563
29.605528837
29.605530075
29.605596300
29.605641600
29.605644287
29.605667400
29.605684938
29.605723275
29.605743012
29.605782750
29.605784187
29.605958987
29.605986225
29.606029275
29.606032475
29.606034150
29.606040437
29.606041462
29.606168025
29.606341812
29.606343850
29.606386312
29.606478487
29.606529525
29.606552750
29.606704900
29.606757100
29.606816325
29.606830662
29.606862638
29.606926162
29.606999412
29.607026538
29.607044275
29.607046225
29.607068725
29.607074350
29.607090675
29.607167500
29.607187150
29.607204737
29.607210800
29.607303300
29.607307962
29.607325725
29.607378963
29.607470362
29.607476075
29.607508175
29.607517825
29.607564650
29.607566675
29.607586950
29.607623125
29.607636650
29.607668262
29.607718988
29.607956850
29.608000825
29.608012088
29.608028363
29.608034625
29.608238725
29.608277013
29.608304638
29.608325975
29.608445513
29.608468637
29.608498575
29.608534575
29.608600038
29.608776275
29.608782950
29.608815862
29.608828525
29.608885775
29.608912737
29.609001500
29.609007700
29.609099700
29.609236813
29.609317250
29.609360412
29.609416712
29.609429013
29.609503975
29.609527625
29.609677675
29.609678575
29.609706550
29.609710725
29.609716263
29.609729337
29.609739188
29.609749687
29.609872650
29.609881687
29.609948338
29.610062612
29.610067238
29.610079863
29.610148712
29.610177362
29.610238112
29.610258663
29.610361025
29.610461188
29.610579963
29.610586975
29.610666488
29.610707875
29.610724663
29.610809187
29.610824350
29.610904637
29.610919763
29.610943688
29.610951912
29.610976950
29.611047825
29.611055650
29.611157962
29.611204625
29.611266413
29.611286688
29.611366525
29.611380737
29.611566113
29.611654712
29.611672362
29.611708900
29.611746125
29.611786988
29.611797912
29.611933063
29.612053125
29.612147200
29.612190625
29.612200500
29.612216588
29.612296937
29.612351325
29.612384388
29.612495662
29.612524787
29.612527625
29.612573812
29.612576238
29.612593025
29.612651362
29.612665338
29.612748038
29.612755200
29.612760800
29.612764025
29.612783500
29.612834100
29.612865163
29.612954812
29.612973463
29.612978425
29.612985412
29.612994687
29.613004912
29.613008050
29.613035650
29.613104875
29.613119375
29.613292738
29.613319788
29.613320188
29.613336675
29.613351438
29.613401912
29.613420025
29.613462000
29.613493450
29.613501537
29.613526000
29.613538913
29.613562512
29.613576637
29.613608875
29.613646263
29.613680263
29.613717475
29.613791000
29.613842100
29.613925138
29.613976812
29.613976900
29.613990337
29.614015287
29.614041075
29.614074362
29.614098100
29.614119563
29.614121050
29.614223550
29.614323475
29.614328375
29.614337600
29.614420813
29.614439000
29.614520338
29.614533575
29.614537550
29.614589313
29.614592762
29.614646638
29.614700550
29.614725775
29.614744550
29.614786775
29.614920000
29.614971463
29.615016037
29.615184062
29.615192838
29.615221512
29.615222638
29.615270075
29.615288312
29.615293625
29.615298388
29.615518850
29.615537875
29.615549587
29.615612475
29.615686038
29.615702762
29.615714100
29.615881525
29.615986950
29.616032012
29.616155438
29.616196850
29.616200863
29.616216363
29.616218238
29.616219275
29.616281625
29.616304688
29.616408000
29.616431850
29.616545412
29.616588025
29.616638013
29.616652925
29.616665287
29.616673988
29.616696100
29.616698850
29.616709250
29.616745100
29.616750325
29.616866025
29.616884700
29.616911563
29.616926263
29.616970313
29.616982625
29.617161125
29.617166838
29.617265312
29.617278187
29.617438350
29.617444662
29.617475925
29.617478300
29.617498025
29.617505175
29.617611962
29.617666350
29.617729250
29.617747687
29.617776388
29.617777288
29.617876263
29.617958987
29.617999150
29.618005513
29.618056225
29.618063925
29.618128250
29.618140288
29.618336288
29.618398187
29.618437288
29.618569588
29.618605400
29.618730787
29.618761600
29.618798963
29.618799075
29.618806675
29.618811637
29.618829762
29.618891125
29.619078138
29.619078225
29.619085900
29.619093437
29.619112713
29.619120100
29.619231075
29.619231200
29.619292775
29.619382512
29.619384325
29.619401713
29.619420700
29.619428725
29.619434675
29.619453238
29.619501712
29.619510775
29.619553100
29.619570062
29.619628038
29.619666250
29.619699238
29.619770425
29.619817425
29.619861075
29.619938150
29.619942400
29.619942788
29.620099787
29.620103238
29.620155087
29.620204075
29.620264000
29.620279538
29.620302500
29.620383238
29.620483113
29.620881737
29.620953387
29.620973213
29.621027500
29.621070312
29.621092375
29.621103450
29.621105437
29.621162963
29.621210987
29.621358663
29.621520300
29.621528225
29.621545562
29.621586838
29.621595975
29.621604625
29.621633062
29.621633662
29.621667738
29.621699850
29.621751350
29.621753925
29.621782525
29.621817775
29.621850100
29.621867175
29.622086563
29.622105663
29.622123337
29.622178300
29.622246500
29.622256538
29.622263638
29.622351375
29.622355675
29.622361700
29.622398487
29.622406112
29.622418113
29.622426637
29.622532475
29.622539888
29.622550500
29.622616538
29.622672762
29.622674775
29.622782025
29.622848175
29.622897725
29.622898263
29.622919463
29.622953325
29.623046738
29.623067725
29.623110325
29.623122438
29.623154787
29.623203713
29.623219563
29.623257762
29.623274513
29.623360687
29.623419775
29.623436063
29.623470525
29.623491337
29.623521675
29.623561500
29.623568625
29.623750025
29.623758075
29.623841125
29.623896587
29.623918938
29.623940888
29.623984700
29.624009775
29.624015400
29.624057113
29.624063925
29.624069563
29.624114950
29.624162225
29.624230163
29.624287287
29.624330200
29.624330288
29.624341037
29.624355063
29.624385912
29.624396250
29.624410812
29.624421450
29.624422775
29.624426025
29.624444288
29.624464612
29.624501150
29.624514025
29.624531437
29.624549563
29.624559013
29.624651650
29.624678250
29.624730012
29.624766900
29.624779700
29.624785975
29.624786663
29.624891350
29.624900012
29.624900113
29.624900838
29.624951938
29.624984800
29.624997487
29.625007938
29.625012250
29.625018637
29.625040963
29.625085863
29.625094012
29.625124275
29.625157650
29.625192412
29.625316363
29.625332525
29.625341350
29.625357137
29.625383900
29.625393062
29.625393150
29.625394387
29.625502637
29.625537887
29.625576000
29.625600412
29.625644188
29.625657275
29.625658350
29.625707175
29.625719463
29.625737775
29.625778950
29.625779175
29.625779337
29.625784975
29.625811338
29.625822900
29.625905012
29.625905100
29.626030312
29.626139875
29.626160150
29.626178187
29.626237675
29.626264887
29.626277663
29.626288863
29.626310775
29.626369750
29.626370263
29.626391525
29.626439238
29.626439387
29.626510650
29.626517437
29.626518637
29.626553800
29.626562500
29.626595175
29.626595363
29.626596263
29.626629063
29.626632238
29.626642000
29.626658425
29.626693763
29.626722437
29.626722950
29.626726987
29.626727088
29.626745050
29.626756900
29.626792850
29.626836512
29.626854200
29.626876750
29.626892625
29.626898825
29.626900513
29.626901463
29.626918463
29.626938213
29.626961175
29.626961287
29.626969938
29.626970425
29.626986237
29.626998812
29.627019687
29.627025350
29.627026350
29.627066700
29.627079762
29.627155663
29.627164663
29.627171312
29.627227212
29.627243825
29.627244987
29.627251700
29.627255538
29.627285188
29.627317263
29.627333262
29.627338138
29.627346662
29.627356625
29.627367012
29.627370350
29.627374712
29.627392400
29.627432350
29.627488688
29.627582775
29.627583650
29.627672113
29.627713387
29.627720300
29.627725925
29.627735525
29.627743925
29.627746900
29.627771000
29.627787450
29.627801425
29.627802750
29.627805813
29.627833525
29.627836688
29.627855000
29.627855075
29.627877300
29.627884138
29.627899837
29.627918050
29.627941688
29.627958638
29.627980750
29.627998425
29.628001613
29.628021000
29.628041012
29.628051088
29.628075938
29.628089088
29.628137638
29.628139838
29.628166338
29.628166487
29.628172450
29.628218638
29.628232938
29.628239312
29.628255500
29.628318275
29.628370312
29.628416613
29.628445338
29.628450288
29.628455500
29.628460562
29.628460750
29.628486563
29.628511825
29.628527800
29.628527963
29.628563925
29.628568788
29.628579937
29.628632688
29.628640663
29.628647200
29.628649137
29.628672212
29.628679775
29.628718150
29.628743875
29.628780263
29.628783375
29.628793025
29.628820538
29.628880350
29.628892275
29.628900200
29.628903337
29.628957250
29.629013862
29.629023862
29.629023938
29.629030713
29.629048250
29.629054763
29.629059725
29.629067062
29.629071700
29.629072812
29.629077450
29.629120713
29.629124325
29.629125425
29.629153412
29.629162025
29.629207225
29.629214400
29.629219725
29.629222263
29.629234950
29.629242363
29.629249337
29.629258525
29.629280150
29.629288338
29.629313175
29.629331862
29.629332663
29.629341163
29.629346475
29.629379775
29.629401963
29.629515450
29.629533475
29.629536738
29.629538012
29.629539063
29.629556200
29.629598625
29.629623700
29.629650625
29.629674838
29.629681775
29.629714862
29.629726563
29.629741338
29.629746775
29.629747725
29.629808087
29.629826900
29.629851675
29.629897888
29.629909375
29.629911062
29.629920450
29.629926063
29.629935187
29.629936400
29.629937488
29.629937688
29.629940587
29.629946300
29.629946487
29.629979525
29.629987062
29.629991638
29.630007675
29.630009350
29.630021175
29.630031688
29.630051925
29.630075400
29.630122900
29.630126925
29.630130825
29.630148850
29.630149437
29.630155937
29.630160675
29.630160787
29.630163800
29.630171075
29.630172712
29.630173287
29.630187012
29.630198850
29.630204300
29.630219850
29.630223225
29.630229238
29.630234037
29.630256787
29.630273150
29.630296438
29.630300388
29.630306275
29.630306987
29.630339912
29.630340000
29.630356513
29.630369762
29.630369850
29.630374137
29.630406025
29.630410475
29.630425925
29.630439537
29.630469112
29.630472913
29.630491012
29.630502238
29.630503087
29.630503737
29.630511450
29.630518613
29.630527850
29.630538138
29.630545663
29.630545913
29.630548325
29.630556412
29.630571350
29.630582150
29.630582375
29.630586825
29.630589350
29.630612187
29.630614275
29.630618575
29.630622787
29.630627862
29.630643163
29.630661625
29.630678050
29.630688400
29.630709487
29.630759162
29.630760537
29.630767950
29.630769588
29.630771362
29.630791488
29.630801975
29.630813900
29.630847350
29.630863100
29.630863400
29.630864675
29.630864825
29.630868750
29.630883900
29.630902787
29.630908613
29.630917437
29.630917525
29.630950575
29.630952975
29.630973013
29.630974088
29.630980775
29.630993763
29.630997037
29.630999750
29.631010137
29.631013275
29.631014862
29.631024925
29.631032150
29.631032575
29.631069612
29.631093763
29.631109988
29.631110800
29.631120225
29.631137287
29.631144988
29.631171675
29.631183400
29.631191050
29.631193675
29.631211400
29.631214763
29.631216462
29.631232637
29.631246337
29.631247462
29.631306088
29.631373725
29.631381750
29.631390450
29.631391888
29.631392800
29.631396062
29.631396263
29.631399925
29.631414813
29.631415262
29.631425638
29.631464950
29.631466825
29.631473912
29.631484187
29.631486400
29.631487100
29.631489213
29.631494238
29.631538300
29.631568650
29.631575075
29.631575538
29.631586100
29.631586675
29.631591238
29.631614787
29.631628763
29.631647437
29.631648462
29.631657663
29.631659575
29.631669438
29.631675287
29.631694863
29.631724850
29.631727363
29.631729538
29.631737888
29.631761700
29.631842800
29.631854687
29.631891425
29.631912100
29.631918462
29.631936537
29.631940787
29.631970675
29.631984938
29.631990575
29.632010175
29.632103525
29.632108725
29.632124700
29.632156488
29.632156675
29.632160688
29.632161575
29.632189137
29.632204937
29.632228462
29.632234487
29.632257463
29.632257988
29.632258250
29.632280138
29.632287712
29.632291775
29.632302887
29.632316175
29.632318350
29.632334463
29.632344537
29.632346663
29.632359387
29.632368487
29.632369275
29.632380287
29.632380438
29.632381013
29.632381975
29.632382225
29.632385213
29.632387725
29.632389962
29.632404125
29.632414825
29.632415175
29.632420537
29.632428600
29.632451100
29.632455363
29.632461100
29.632464825
29.632477100
29.632484438
29.632510638
29.632531775
29.632534187
29.632534525
29.632535575
29.632536613
29.632543925
29.632551912
29.632553750
29.632554450
29.632557475
29.632558175
29.632578213
29.632603100
29.632614600
29.632619300
29.632620062
29.632621875
29.632643613
29.632645238
29.632651962
29.632657300
29.632660575
29.632668088
29.632670975
29.632672062
29.632693262
29.632698363
29.632717338
29.632742850
29.632744475
29.632763763
29.632764475
29.632764825
29.632767188
29.632770612
29.632777950
29.632784762
29.632787525
29.632799025
29.632801775
29.632802025
29.632803625
29.632819950
29.632827988
29.632832475
29.632839312
29.632849975
29.632864900
29.632875362
29.632881562
29.632890875
29.632892287
29.632959362
29.632959638
29.632960050
29.632991550
29.633014600
29.633018800
29.633028175
29.633041637
29.633045813
29.633046500
29.633049137
29.633077962
29.633084400
29.633084838
29.633091663
29.633096762
29.633099887
29.633100900
29.633107000
29.633114625
29.633124563
29.633128925
29.633133000
29.633143938
29.633160187
29.633161337
29.633164588
29.633168050
29.633182050
29.633187612
29.633221263
29.633228587
29.633258313
29.633274975
29.633275063
29.633300462
29.633306200
29.633313788
29.633350463
29.633354525
29.633369963
29.633375100
29.633375188
29.633388288
29.633396950
29.633406000
29.633406463
29.633423538
29.633455812
29.633472375
29.633477750
29.633480038
29.633497013
29.633507600
29.633522275
29.633524387
29.633527725
29.633530850
29.633532438
29.633533725
29.633541150
29.633543525
29.633545087
29.633549325
29.633551163
29.633556962
29.633567112
29.633567537
29.633568463
29.633574325
29.633578113
29.633597037
29.633597800
29.633622962
29.633627637
29.633640600
29.633645788
29.633646613
29.633650112
29.633659725
29.633664150
29.633686575
29.633693087
29.633696725
29.633700275
29.633701300
29.633702700
29.633724562
29.633727725
29.633729587
29.633732663
29.633736412
29.633739900
29.633745637
29.633746563
29.633748113
29.633754100
29.633763688
29.633773838
29.633776650
29.633777525
29.633794925
29.633814737
29.633843925
29.633844575
29.633849037
29.633851700
29.633858113
29.633861950
29.633876337
29.633883937
29.633891550
29.633912712
29.633916950
29.633917862
29.633922712
29.633925250
29.633929500
29.633933625
29.633961312
29.633962100
29.633982962
29.633997763
29.634002338
29.634003888
29.634023537
29.634050563
29.634050650
29.634051712
29.634069825
29.634075850
29.634103725
29.634116688
29.634134675
29.634140375
29.634148487
29.634149963
29.634160675
29.634164363
29.634201600
29.634217437
29.634273063
29.634323750
29.634339387
29.634380575
29.634389187
29.634399475
29.634400525
29.634415113
29.634467763
29.634503250
29.634512113
29.634521450
29.634523975
29.634538213
29.634544812
29.634552900
29.634576925
29.634587213
29.634593462
29.634598375
29.634598925
29.634599725
29.634609987
29.634610563
29.634614513
29.634660575
29.634671888
29.634680412
29.634688588
29.634729163
29.634751000
29.634760038
29.634763288
29.634766762
29.634774875
29.634774962
29.634794775
29.634810300
29.634829562
29.634865562
29.634866563
29.634873362
29.634876350
29.634899600
29.634905950
29.634908925
29.634923800
29.634924963
29.634928650
29.634928738
29.634940625
29.634946950
29.634958850
29.634959975
29.634966225
29.634983162
29.635010937
29.635011213
29.635011313
29.635030575
29.635031238
29.635051087
29.635057737
29.635103687
29.635145675
29.635154950
29.635217375
29.635277563
29.635288250
29.635294700
29.635298138
29.635329537
29.635370613
29.635373663
29.635408150
29.635443613
29.635456375
29.635479925
29.635512712
29.635566975
29.635593275
29.635595250
29.635642275
29.635663188
29.635681712
29.635743112
29.635747263
29.635747863
29.635750963
29.635753762
29.635754762
29.635766425
29.635803312
29.635836450
29.635840375
29.635848050
29.635864800
29.635865062
29.635884588
29.635884675
29.635885188
29.635902462
29.635917513
29.635928288
29.635939900
29.635945500
29.635945625
29.635951075
29.635954788
29.635961825
29.635970687
29.636007050
29.636012913
29.636040300
29.636051663
29.636055162
29.636055250
29.636063087
29.636076088
29.636087075
29.636101413
29.636139375
29.636139675
29.636169875
29.636171575
29.636255738
29.636405225
29.636431600
29.636452213
29.636483375
29.636517587
29.636521013
29.636549050
29.636571225
29.636578525
29.636580450
29.636678437
29.636724500
29.636748812
29.636765000
29.636784937
29.636822513
29.636823625
29.636838087
29.636850800
29.636853100
29.636855800
29.636871825
29.636908812
29.636983600
29.637021963
29.637084887
29.637190663
29.637225400
29.637292237
29.637320887
29.637330350
29.637342175
29.637413425
29.637424962
29.637458200
29.637490437
29.637518638
29.637528988
29.637554963
29.637564075
29.637580038
29.637593300
29.637593513
29.637594200
29.637653225
29.637802488
29.637850512
29.637865862
29.637866563
29.637883575
29.637911787
29.637961562
29.637968950
29.637993150
29.637997162
29.637999888
29.638036375
29.638061825
29.638077200
29.638127663
29.638140625
29.638196775
29.638229125
29.638235363
29.638235950
29.638236038
29.638236537
29.638335425
29.638342337
29.638358238
29.638407900
29.638409775
29.638420262
29.638503775
29.638512712
29.638534175
29.638541163
29.638584150
29.638611500
29.638619525
29.638646925
29.638724575
29.638834688
29.638853275
29.638893100
29.638941487
29.638979112
29.639004975
29.639095913
29.639101038
29.639115137
29.639122625
29.639130563
29.639143825
29.639169487
29.639183800
29.639188975
29.639189063
29.639253962
29.639265788
29.639282063
29.639336750
29.639365162
29.639377550
29.639400325
29.639402325
29.639432500
29.639446150
29.639450288
29.639453113
29.639487175
29.639492575
29.639504688
29.639532375
29.639588925
29.639650988
29.639688075
29.639692062
29.639705375
29.639775625
29.639824937
29.639840025
29.639907313
29.639922900
29.639964662
29.639981813
29.639982537
29.640096237
29.640132625
29.640142413
29.640144463
29.640149950
29.640188375
29.640189588
29.640230775
29.640286938
29.640355813
29.640401025
29.640413088
29.640493288
29.640507062
29.640537637
29.640551388
29.640557488
29.640560550
29.640618550
29.640634637
29.640642350
29.640658388
29.640679613
29.640690688
29.640723113
29.640769587
29.640883988
29.640888638
29.640896287
29.640926600
29.640929325
29.640939213
29.640950725
29.640962237
29.641082462
29.641082550
29.641082637
29.641134875
29.641148212
29.641313475
29.641323388
29.641334963
29.641425313
29.641446075
29.641447537
29.641482200
29.641487937
29.641550662
29.641553375
29.641567050
29.641577563
29.641599125
29.641604025
29.641610750
29.641728612
29.641733225
29.641784650
29.641784788
29.641811275
29.641831325
29.641831425
29.641895162
29.641940800
29.641968813
29.642117138
29.642141837
29.642157450
29.642168175
29.642243312
29.642250350
29.642309137
29.642313675
29.642337087
29.642345450
29.642380300
29.642391012
29.642437175
29.642437838
29.642517350
29.642564800
29.642572150
29.642583237
29.642684675
29.642802600
29.642914400
29.642924075
29.642978500
29.642979562
29.643002938
29.643019662
29.643055912
29.643074800
29.643074887
29.643139937
29.643155113
29.643157412
29.643197375
29.643202650
29.643259687
29.643298263
29.643318238
29.643330813
29.643332050
29.643378762
29.643540238
29.643595212
29.643667687
29.643673888
29.643714425
29.643732137
29.643804863
29.643889950
29.643897000
29.643898075
29.643972400
29.644012137
29.644016812
29.644049150
29.644049388
29.644075600
29.644102562
29.644104813
29.644119962
29.644171300
29.644187025
29.644221025
29.644232125
29.644246775
29.644308563
29.644324275
29.644327912
29.644331475
29.644336763
29.644374088
29.644374175
29.644526287
29.644565100
29.644576200
29.644593075
29.644617475
29.644658150
29.644677000
29.644681700
29.644749337
29.644823038
29.644848763
29.644869275
29.644890225
29.644940112
29.645002125
29.645049662
29.645049875
29.645058950
29.645081212
29.645093925
29.645112137
29.645153450
29.645174488
29.645177500
29.645183662
29.645192125
29.645228288
29.645238463
29.645242813
29.645269300
29.645269800
29.645277500
29.645283925
29.645284238
29.645362462
29.645371975
29.645407650
29.645441625
29.645442362
29.645452662
29.645457012
29.645506288
29.645506500
29.645588450
29.645619538
29.645649875
29.645654163
29.645703737
29.645730825
29.645736950
29.645739625
29.645745987
29.645751037
29.645759563
29.645782875
29.645823675
29.645904438
29.645931125
29.645937775
29.645937912
29.646014475
29.646068175
29.646070450
29.646071012
29.646118100
29.646127425
29.646197825
29.646239300
29.646275375
29.646281750
29.646326475
29.646418238
29.646440863
29.646452612
29.646475650
29.646484387
29.646539687
29.646560262
29.646601800
29.646626325
29.646663262
29.646714475
29.646717300
29.646717625
29.646784463
29.646806200
29.646857075
29.646899287
29.646913438
29.646963925
29.647009550
29.647051375
29.647125650
29.647144950
29.647198075
29.647199350
29.647241538
29.647257713
29.647294850
29.647296987
29.647309450
29.647328613
29.647382050
29.647382325
29.647425263
29.647482012
29.647536587
29.647538850
29.647639450
29.647654012
29.647654388
29.647695525
29.647880600
29.647904975
29.647936488
29.647944850
29.647950225
29.647969150
29.648121012
29.648129625
29.648224962
29.648234525
29.648273875
29.648318750
29.648327812
29.648328388
29.648333937
29.648386900
29.648473025
29.648517337
29.648518563
29.648572525
29.648601825
29.648625863
29.648702825
29.648904512
29.648917600
29.648919500
29.649010050
29.649028825
29.649051750
29.649098775
29.649134888
29.649158950
29.649162725
29.649186413
29.649191800
29.649218475
29.649242825
29.649262413
29.649401937
29.649475400
29.649475487
29.649475625
29.649509250
29.649614163
29.649690588
29.649700837
29.649706937
29.649732238
29.649770113
29.649842888
29.649846100
29.649905812
29.649963088
29.649975512
29.650020387
29.650022750
29.650036838
29.650049450
29.650049600
29.650191150
29.650299737
29.650376650
29.650384412
29.650407587
29.650407675
29.650408962
29.650452862
29.650510812
29.650534850
29.650571925
29.650583637
29.650625650
29.650633038
29.650652713
29.650681388
29.650690300
29.650730950
29.650826050
29.650886837
29.650903213
29.651017863
29.651018113
29.651049437
29.651109700
29.651133812
29.651148912
29.651176213
29.651180687
29.651182425
29.651202188
29.651212188
29.651229463
29.651237700
29.651262575
29.651348613
29.651388725
29.651391962
29.651419713
29.651453600
29.651501775
29.651518163
29.651529238
29.651571000
29.651669337
29.651743187
29.651797525
29.651831337
29.651845600
29.651861600
29.651869838
29.651870300
29.651879625
29.651917200
29.651963225
29.652130288
29.652193475
29.652202425
29.652211987
29.652279925
29.652450350
29.652450475
29.652457775
29.652489863
29.652519363
29.652673225
29.652753550
29.652753637
29.652769662
29.652811225
29.652814075
29.652831338
29.652834712
29.652845950
29.652867337
29.652885613
29.652913538
29.652932362
29.652966362
29.653040925
29.653057425
29.653095550
29.653121138
29.653128038
29.653141788
29.653373650
29.653476675
29.653522500
29.653523575
29.653524212
29.653561950
29.653589487
29.653606513
29.653612550
29.653633625
29.653650625
29.653652825
29.653689150
29.653772025
29.653798462
29.653828175
29.653833237
29.653860863
29.653943212
29.653984562
29.653985125
29.654006613
29.654033412
29.654061412
29.654090387
29.654093225
29.654157637
29.654191325
29.654242338
29.654254587
29.654270850
29.654280350
29.654360600
29.654381850
29.654396025
29.654404550
29.654450550
29.654454613
29.654495063
29.654612400
29.654696900
29.654721600
29.654724125
29.654757175
29.654817175
29.654818887
29.654848613
29.654948663
29.654961612
29.654963125
29.655020475
29.655026513
29.655066538
29.655093825
29.655120987
29.655134650
29.655135225
29.655176300
29.655331888
29.655353925
29.655357000
29.655411900
29.655434675
29.655437250
29.655480463
29.655512838
29.655522225
29.655530162
29.655541388
29.655575138
29.655596725
29.655683325
29.655719300
29.655732725
29.655785712
29.655816200
29.655884675
29.655888637
29.655896050
29.655904012
29.655904412
29.655904650
29.655934150
29.655941425
29.655957337
29.655959163
29.655992175
29.655996937
29.656043450
29.656067625
29.656103125
29.656108300
29.656208763
29.656225062
29.656290225
29.656353075
29.656358050
29.656369363
29.656539613
29.656540388
29.656609062
29.656673900
29.656734100
29.656749250
29.656749438
29.656758862
29.656782950
29.656941988
29.656993137
29.657030125
29.657073037
29.657126812
29.657178263
29.657186500
29.657226913
29.657240700
29.657246225
29.657476975
29.657483537
29.657576662
29.657676563
29.657731913
29.657734462
29.657765762
29.657874700
29.658029688
29.658037687
29.658071712
29.658099012
29.658111575
29.658140688
29.658182675
29.658198550
29.658204538
29.658208650
29.658209375
29.658265225
29.658280775
29.658300163
29.658383125
29.658400012
29.658431862
29.658462113
29.658475075
29.658516937
29.658540362
29.658624638
29.658673225
29.658683137
29.658693288
29.658704975
29.658732350
29.658787113
29.658809075
29.658852100
29.658869425
29.658944025
29.658946888
29.658947887
29.659011725
29.659091925
29.659105838
29.659137738
29.659269725
29.659289950
29.659348637
29.659384700
29.659426713
29.659497287
29.659516487
29.659521175
29.659528462
29.659545188
29.659546475
29.659549212
29.659612438
29.659685000
29.659836563
29.659869188
29.659879962
29.659885088
29.659926450
29.660100038
29.660106175
29.660127100
29.660127175
29.660158163
29.660170350
29.660205350
29.660218063
29.660219875
29.660232413
29.660263338
29.660334138
29.660383813
29.660415825
29.660447450
29.660449175
29.660468212
29.660475162
29.660496438
29.660524112
29.660526087
29.660558800
29.660587050
29.660617637
29.660683138
29.660726075
29.660786100
29.660799687
29.660800537
29.660808213
29.660828837
29.660841337
29.660868812
29.660979800
29.661075825
29.661108362
29.661123375
29.661142275
29.661326287
29.661395225
29.661396513
29.661406813
29.661429625
29.661479275
29.661530112
29.661561138
29.661595488
29.661611113
29.661660725
29.661796112
29.661809125
29.661841312
29.661858550
29.661935988
29.662027450
29.662053575
29.662183500
29.662184975
29.662217512
29.662248375
29.662254825
29.662260137
29.662297438
29.662321213
29.662351025
29.662505400
29.662522550
29.662606862
29.662635212
29.662744638
29.662774412
29.662811387
29.662845550
29.662850575
29.662930850
29.662930938
29.662932387
29.663028550
29.663078375
29.663098900
29.663107625
29.663113112
29.663194225
29.663240287
29.663275062
29.663328600
29.663428225
29.663462625
29.663473688
29.663506900
29.663621650
29.663706687
29.663727387
29.663782538
29.663784763
29.663797500
29.663894813
29.663894925
29.663938600
29.663949788
29.664015763
29.664069475
29.664141788
29.664165612
29.664208575
29.664234350
29.664352675
29.664478525
29.664486225
29.664613088
29.664703463
29.664738775
29.664779813
29.664847987
29.664858213
29.664869750
29.664891150
29.664946600
29.665012363
29.665064475
29.665064562
29.665083012
29.665145750
29.665162575
29.665170463
29.665287600
29.665358138
29.665453712
29.665590088
29.665597963
29.665600262
29.665647187
29.665657875
29.665677913
29.665681763
29.665705362
29.665760187
29.665770850
29.665786838
29.665824663
29.665842963
29.666020938
29.666108862
29.666145800
29.666149037
29.666231400
29.666276300
29.666325312
29.666331912
29.666377512
29.666442588
29.666454387
29.666575337
29.666579400
29.666582825
29.666619075
29.666636963
29.666719963
29.666746463
29.666746775
29.666760925
29.666766012
29.666790287
29.666847437
29.666911225
29.666920288
29.666922025
29.667009212
29.667064288
29.667123650
29.667160400
29.667256637
29.667376288
29.667508800
29.667511500
29.667556788
29.667669562
29.667677963
29.667678500
29.667718350
29.667765025
29.667767450
29.667767538
29.667778537
29.667779662
29.667874488
29.667882200
29.667901687
29.667914262
29.668025137
29.668026937
29.668056750
29.668076400
29.668306625
29.668307975
29.668378075
29.668384562
29.668411863
29.668433588
29.668444637
29.668492925
29.668512713
29.668544363
29.668581725
29.668591813
29.668601150
29.668711512
29.668817325
29.668836487
29.668858588
29.668893850
29.668904637
29.669000475
29.669019388
29.669032162
29.669045350
29.669107700
29.669165737
29.669166225
29.669241875
29.669340475
29.669374925
29.669382075
29.669417787
29.669461287
29.669468600
29.669483638
29.669527738
29.669822125
29.669855812
29.669871713
29.669886512
29.669886587
29.669908513
29.669975512
29.669976075
29.669977938
29.670066488
29.670082788
29.670124250
29.670185500
29.670251938
29.670263362
29.670266412
29.670276625
29.670291300
29.670301738
29.670371513
29.670375950
29.670402100
29.670450025
29.670466262
29.670527725
29.670557350
29.670563900
29.670626175
29.670640550
29.670656350
29.670707838
29.670830937
29.670933250
29.670936762
29.670973125
29.670993575
29.671005900
29.671006500
29.671018150
29.671024863
29.671048825
29.671105775
29.671115713
29.671149362
29.671196550
29.671299287
29.671321000
29.671347050
29.671479250
29.671576838
29.671584500
29.671626737
29.671628162
29.671646237
29.671667813
29.671668450
29.671690875
29.671693713
29.671715587
29.671727400
29.671733125
29.671768375
29.671889900
29.671937625
29.671972950
29.671999938
29.672052512
29.672064438
29.672172413
29.672178700
29.672252475
29.672279875
29.672359900
29.672396187
29.672453625
29.672469775
29.672502100
29.672513025
29.672550637
29.672552325
29.672558462
29.672588162
29.672647438
29.672726113
29.672786662
29.672837262
29.672849625
29.672905025
29.672989725
29.673024275
29.673025312
29.673073900
29.673075087
29.673093063
29.673106100
29.673221200
29.673238987
29.673251987
29.673285638
29.673304162
29.673330288
29.673388950
29.673428462
29.673436375
29.673480475
29.673487850
29.673580275
29.673628100
29.673645487
29.673721413
29.673749225
29.673757475
29.673772737
29.673814725
29.673819037
29.673850412
29.673856037
29.673878400
29.673935413
29.674036363
29.674063612
29.674091750
29.674098987
29.674200312
29.674295737
29.674296600
29.674319550
29.674329650
29.674373700
29.674474925
29.674532875
29.674541413
29.674659525
29.674680388
29.674777362
29.674804250
29.674958975
29.674984775
29.674990725
29.675063775
29.675088313
29.675096837
29.675197250
29.675197337
29.675287737
29.675324525
29.675329263
29.675335787
29.675335875
29.675338463
29.675339762
29.675395838
29.675432012
29.675446250
29.675451550
29.675510587
29.675527850
29.675553275
29.675647438
29.675718000
29.675760463
29.675825137
29.675826675
29.675842750
29.675853425
29.675884238
29.675886200
29.675887563
29.675890688
29.675920412
29.675922487
29.675937050
29.675965337
29.676032813
29.676040500
29.676051775
29.676088575
29.676119737
29.676170487
29.676183212
29.676216925
29.676298463
29.676339688
29.676400275
29.676409050
29.676451975
29.676508800
29.676531113
29.676533850
29.676562875
29.676609150
29.676708275
29.676712525
29.676718913
29.676754738
29.676774550
29.676789813
29.676917312
29.676960200
29.676960300
29.676971388
29.676978637
29.676985863
29.677035900
29.677054112
29.677061800
29.677105288
29.677130675
29.677158450
29.677181663
29.677185788
29.677200275
29.677219462
29.677243225
29.677309113
29.677312612
29.677380288
29.677389800
29.677402387
29.677423500
29.677423725
29.677439900
29.677490750
29.677496300
29.677515113
29.677554525
29.677655037
29.677666013
29.677701050
29.677758912
29.677787200
29.677813900
29.677818788
29.677827862
29.677829075
29.677853725
29.677903900
29.677903975
29.677923513
29.677977112
29.678017450
29.678029700
29.678051437
29.678066413
29.678115412
29.678148538
29.678162325
29.678165425
29.678173162
29.678181125
29.678189700
29.678215625
29.678388350
29.678435437
29.678435588
29.678437738
29.678448500
29.678457337
29.678580912
29.678609950
29.678617050
29.678660325
29.678684163
29.678712025
29.678745450
29.678763775
29.678810575
29.678871925
29.678873025
29.678930188
29.679025050
29.679112612
29.679182700
29.679186188
29.679251225
29.679266988
29.679267150
29.679273837
29.679292600
29.679325800
29.679330475
29.679347900
29.679348538
29.679411325
29.679440825
29.679456075
29.679491937
29.679635862
29.679650775
29.679699938
29.679716225
29.679722400
29.679729587
29.679732250
29.679855137
29.680071075
29.680115550
29.680116225
29.680159463
29.680211175
29.680255537
29.680299287
29.680304487
29.680386112
29.680520275
29.680528575
29.680572475
29.680652162
29.680666337
29.680668950
29.680708813
29.680776138
29.680785938
29.680814825
29.680840500
29.680848987
29.680870325
29.680886013
29.680889125
29.680915988
29.680951912
29.680956988
29.680972075
29.681004850
29.681070663
29.681111812
29.681138650
29.681165100
29.681226325
29.681316775
29.681322512
29.681374025
29.681465612
29.681497125
29.681511550
29.681514525
29.681536812
29.681541850
29.681566025
29.681570363
29.681601588
29.681623112
29.681672300
29.681690750
29.681777063
29.681777400
29.681777900
29.681797888
29.681838725
29.681942412
29.681945300
29.681957950
29.682001475
29.682014850
29.682039888
29.682040987
29.682045600
29.682050350
29.682058100
29.682092625
29.682153487
29.682164200
29.682164288
29.682174125
29.682222450
29.682245512
29.682261900
29.682263263
29.682266188
29.682308900
29.682313663
29.682314162
29.682322675
29.682385262
29.682528300
29.682558137
29.682562087
29.682564263
29.682569387
29.682601863
29.682644975
29.682668675
29.682754350
29.682789025
29.682803513
29.682815838
29.682823525
29.682825975
29.682828087
29.682835325
29.682899563
29.682901750
29.682933263
29.682942275
29.682977037
29.682990638
29.682991275
29.683007000
29.683092600
29.683114675
29.683116363
29.683116462
29.683126050
29.683176938
29.683216825
29.683229987
29.683310237
29.683374387
29.683528237
29.683567800
29.683603363
29.683624037
29.683669550
29.683676263
29.683680950
29.683686425
29.683806125
29.683844812
29.683851713
29.683912187
29.683946450
29.683957088
29.683996425
29.684014488
29.684059212
29.684096012
29.684245713
29.684246963
29.684296638
29.684306350
29.684320938
29.684324238
29.684359612
29.684359700
29.684375763
29.684427525
29.684436075
29.684437237
29.684475712
29.684478350
29.684505100
29.684521300
29.684546950
29.684550050
29.684623738
29.684633438
29.684643725
29.684659575
29.684680900
29.684706587
29.684732338
29.684789287
29.684791288
29.684810613
29.684838763
29.684861600
29.684868400
29.684893350
29.684993375
29.685035662
29.685051387
29.685057250
29.685057338
29.685067163
29.685104738
29.685168775
29.685170825
29.685235450
29.685347700
29.685430888
29.685430975
29.685447075
29.685448538
29.685459188
29.685480100
29.685536600
29.685544912
29.685571325
29.685579800
29.685626525
29.685651538
29.685739375
29.685763775
29.685764112
29.685812788
29.685857600
29.685883750
29.685912675
29.685920813
29.685986050
29.686036812
29.686051375
29.686067400
29.686172975
29.686173325
29.686202363
29.686215838
29.686365013
29.686420188
29.686423900
29.686430150
29.686456250
29.686460550
29.686476787
29.686517525
29.686561575
29.686586937
29.686601675
29.686784350
29.686795950
29.686796862
29.686874350
29.686884275
29.687030125
29.687069750
29.687132663
29.687199050
29.687236937
29.687316612
29.687394562
29.687437750
29.687440038
29.687461500
29.687462175
29.687497437
29.687509725
29.687529762
29.687577675
29.687579775
29.687676150
29.687704213
29.687733863
29.687904100
29.687908463
29.687933238
29.687943562
29.687957862
29.688041975
29.688113325
29.688141975
29.688173813
29.688229837
29.688249175
29.688279925
29.688329225
29.688345550
29.688402862
29.688510838
29.688562050
29.688573663
29.688709450
29.688715663
29.688765862
29.688778975
29.688791563
29.688873925
29.688874013
29.688877075
29.688895013
29.689014413
29.689034150
29.689086338
29.689113162
29.689140788
29.689155338
29.689168762
29.689315225
29.689330412
29.689444812
29.689513712
29.689516650
29.689517550
29.689528900
29.689540987
29.689558550
29.689564488
29.689570312
29.689643238
29.689655925
29.689669138
29.689677213
29.689690950
29.689778487
29.689837937
29.689869762
29.689888413
29.689916437
29.689918488
29.689919713
29.689976100
29.690068362
29.690089200
29.690099850
29.690107138
29.690144137
29.690159025
29.690200663
29.690219088
29.690272975
29.690273162
29.690358763
29.690370025
29.690395537
29.690477025
29.690526900
29.690568638
29.690655113
29.690661200
29.690708312
29.690718975
29.690723887
29.690742950
29.690748500
29.690791625
29.690793237
29.690815600
29.690884225
29.690910100
29.690918187
29.690918275
29.690953700
29.691012350
29.691084350
29.691117462
29.691136850
29.691167862
29.691190125
29.691261075
29.691313325
29.691333525
29.691342112
29.691363638
29.691368425
29.691370300
29.691389363
29.691442162
29.691463313
29.691558375
29.691561950
29.691618850
29.691661550
29.691680975
29.691686150
29.691698287
29.691729537
29.691751463
29.691774025
29.691816038
29.691822512
29.691877438
29.691903875
29.691906187
29.691990888
29.692106425
29.692106537
29.692130263
29.692141938
29.692147850
29.692196438
29.692257550
29.692270075
29.692324962
29.692342825
29.692549375
29.692583325
29.692585238
29.692635750
29.692797338
29.692838875
29.692841675
29.692841800
29.692842088
29.692843737
29.692880525
29.692947387
29.693009425
29.693020937
29.693191438
29.693300250
29.693310500
29.693433500
29.693445562
29.693445812
29.693483975
29.693510288
29.693626937
29.693711363
29.693719200
29.693730175
29.693802013
29.693882162
29.693930613
29.694029063
29.694130175
29.694179812
29.694195725
29.694209075
29.694227900
29.694281737
29.694295787
29.694312187
29.694316288
29.694347487
29.694357163
29.694378150
29.694380500
29.694421313
29.694471187
29.694472188
29.694478350
29.694527675
29.694561225
29.694561312
29.694634437
29.694660775
29.694689150
29.694702525
29.694709000
29.694772350
29.694784275
29.694849987
29.694872550
29.694882300
29.694884863
29.694914663
29.694938800
29.694940400
29.694952600
29.695038775
29.695131012
29.695193175
29.695383875
29.695397487
29.695406700
29.695437512
29.695439113
29.695439275
29.695466300
29.695476450
29.695488313
29.695504737
29.695563888
29.695594600
29.695698925
29.695806725
29.695823875
29.695890013
29.695912362
29.695938963
29.695980875
29.696025338
29.696042937
29.696068850
29.696086588
29.696112200
29.696167625
29.696182763
29.696186400
29.696210137
29.696219837
29.696248950
29.696271925
29.696302075
29.696399837
29.696451187
29.696486687
29.696505350
29.696545987
29.696551787
29.696603250
29.696849400
29.696850025
29.696855338
29.696857238
29.696882837
29.696933200
29.696937037
29.697014388
29.697031362
29.697046187
29.697046575
29.697139763
29.697183237
29.697265250
29.697268050
29.697278288
29.697353025
29.697382562
29.697386863
29.697443900
29.697499400
29.697565637
29.697582875
29.697599063
29.697608112
29.697662387
29.697669713
29.697695988
29.697709187
29.697804488
29.697805125
29.697805613
29.697816775
29.697959063
29.698078662
29.698084613
29.698085375
29.698115200
29.698129937
29.698134737
29.698206487
29.698227450
29.698253400
29.698358425
29.698393263
29.698398113
29.698428862
29.698469175
29.698503237
29.698533913
29.698571838
29.698585087
29.698610962
29.698700600
29.698727950
29.698731750
29.698735138
29.698752638
29.698768663
29.698787737
29.698815800
29.698890513
29.698897900
29.698951850
29.698974150
29.698998388
29.699005475
29.699128388
29.699155812
29.699202413
29.699203650
29.699229200
29.699232488
29.699267975
29.699279288
29.699289250
29.699339125
29.699442750
29.699443462
29.699516738
29.699627737
29.699670788
29.699687700
29.699721650
29.699767188
29.699817650
29.699860987
29.699884225
29.699901862
29.699930963
29.699951875
29.699963000
29.700003138
29.700018737
29.700079712
29.700093225
29.700111237
29.700151250
29.700155350
29.700174663
29.700277288
29.700411850
29.700434337
29.700454900
29.700480675
29.700526038
29.700526338
29.700532537
29.700577700
29.700620188
29.700627288
29.700644950
29.700698025
29.700816012
29.700870750
29.700886550
29.700902863
29.700939025
29.700967337
29.700985650
29.701025287
29.701073963
29.701097200
29.701097400
29.701103038
29.701171112
29.701172950
29.701173687
29.701195375
29.701201512
29.701245062
29.701267587
29.701293012
29.701332012
29.701349875
29.701423063
29.701447250
29.701456562
29.701470350
29.701480038
29.701507450
29.701512725
29.701614300
29.701629337
29.701654262
29.701668387
29.701730262
29.701824738
29.701858650
29.701967562
29.701967650
29.701968188
29.701968650
29.701982363
29.702015463
29.702162488
29.702163513
29.702174638
29.702179288
29.702211812
29.702236012
29.702255400
29.702268987
29.702323813
29.702339112
29.702345737
29.702371412
29.702371500
29.702390138
29.702459475
29.702478012
29.702521025
29.702545137
29.702546838
29.702549050
29.702559800
29.702620712
29.702633762
29.702634275
29.702637575
29.702647425
29.702736050
29.702781863
29.702818700
29.702948612
29.702949413
29.702950113
29.702965550
29.702990875
29.703012325
29.703025387
29.703075100
29.703116075
29.703140900
29.703163338
29.703186075
29.703264375
29.703322000
29.703323437
29.703378137
29.703406188
29.703505888
29.703510300
29.703546612
29.703594500
29.703843675
29.703980037
29.704017862
29.704069212
29.704101713
29.704142137
29.704243937
29.704270013
29.704280175
29.704325713
29.704328075
29.704345600
29.704354125
29.704367925
29.704390588
29.704514600
29.704521575
29.704551237
29.704740500
29.704814125
29.704834525
29.704943938
29.704947838
29.704993788
29.705014500
29.705126475
29.705141862
29.705141963
29.705161150
29.705180750
29.705245875
29.705286862
29.705301350
29.705307063
29.705312537
29.705312625
29.705340888
29.705593800
29.705620225
29.705629400
29.705658662
29.705677450
29.705716950
29.705717137
29.705727450
29.705737388
29.705737513
29.705742262
29.705774512
29.705864337
29.705864450
29.705874363
29.705917550
29.705957863
29.706097675
29.706155688
29.706235900
29.706261700
29.706295225
29.706305713
29.706392538
29.706398787
29.706421300
29.706427975
29.706478675
29.706507313
29.706558238
29.706569913
29.706686500
29.706686750
29.706715125
29.706778038
29.706815900
29.706875150
29.706900125
29.706903025
29.706931800
29.706934000
29.706952925
29.707019325
29.707063600
29.707067850
29.707120475
29.707122125
29.707203925
29.707213200
29.707267125
29.707268300
29.707269200
29.707273463
29.707361850
29.707365575
29.707459575
29.707481812
29.707490450
29.707509188
29.707510900
29.707547025
29.707573012
29.707649500
29.707666575
29.707748875
29.707849350
29.707867700
29.707902850
29.707949350
29.707968850
29.707990513
29.707993675
29.708002575
29.708066200
29.708072188
29.708165900
29.708175888
29.708180313
29.708288137
29.708364575
29.708401688
29.708415875
29.708416000
29.708419662
29.708447475
29.708450300
29.708453462
29.708464825
29.708473125
29.708491600
29.708556438
29.708572875
29.708595187
29.708684138
29.708756762
29.708777875
29.708821300
29.708831662
29.708896213
29.708935600
29.708943800
29.708978750
29.709004300
29.709029387
29.709036775
29.709091413
29.709156588
29.709197425
29.709197525
29.709210225
29.709245988
29.709263638
29.709278400
29.709320725
29.709381025
29.709382663
29.709482700
29.709534700
29.709534788
29.709618187
29.709629175
29.709659875
29.709701850
29.709721550
29.709765750
29.709765888
29.709871350
29.709897937
29.709964612
29.709993463
29.710021937
29.710028075
29.710029475
29.710097063
29.710259675
29.710306025
29.710324575
29.710400213
29.710400338
29.710425875
29.710488812
29.710492712
29.710503837
29.710600250
29.710602375
29.710604775
29.710631813
29.710636425
29.710645075
29.710651925
29.710668488
29.710678863
29.710687025
29.710696738
29.710702900
29.710712675
29.710712838
29.710779700
29.710785063
29.710895937
29.710951775
29.710974000
29.710975238
29.710985013
29.711018100
29.711018587
29.711018738
29.711097613
29.711156775
29.711179838
29.711282763
29.711321788
29.711342450
29.711342650
29.711370550
29.711507937
29.711523962
29.711541363
29.711583600
29.711613437
29.711613700
29.711633513
29.711653913
29.711684913
29.711707113
29.711740962
29.711758625
29.711758975
29.711813500
29.711834225
29.711902725
29.711992850
29.712040500
29.712045000
29.712045088
29.712103050
29.712114787
29.712120925
29.712142225
29.712210863
29.712245775
29.712272662
29.712294075
29.712294300
29.712313150
29.712319212
29.712337750
29.712362287
29.712369213
29.712389850
29.712395687
29.712410800
29.712450775
29.712451263
29.712557825
29.712568775
29.712583162
29.712609888
29.712658838
29.712660750
29.712660837
29.712663537
29.712720950
29.712748725
29.712752425
29.712754525
29.712784887
29.712885713
29.712899413
29.712907025
29.712929675
29.712974900
29.713094850
29.713193838
29.713273512
29.713294475
29.713335713
29.713343500
29.713350050
29.713358712
29.713410350
29.713477700
29.713502775
29.713531400
29.713594087
29.713619050
29.713659163
29.713671475
29.713750275
29.713774488
29.713789213
29.713794325
29.713862875
29.713880200
29.713917813
29.713928088
29.713928575
29.713932625
29.713973338
29.713985125
29.714015750
29.714053662
29.714060062
29.714100575
29.714155863
29.714163825
29.714230625
29.714265013
29.714320488
29.714391600
29.714396275
29.714485025
29.714504287
29.714508438
29.714529088
29.714690900
29.714692737
29.714695550
29.714700763
29.714728000
29.714742637
29.714765813
29.714778300
29.714782425
29.714924275
29.714960587
29.714983012
29.715119562
29.715122862
29.715126475
29.715155988
29.715159888
29.715171063
29.715204925
29.715288687
29.715429650
29.715501862
29.715560400
29.715565650
29.715591213
29.715599737
29.715667388
29.715721500
29.715815988
29.715961950
29.715976488
29.715982425
29.716002150
29.716009400
29.716037763
29.716081712
29.716178375
29.716286962
29.716303550
29.716468400
29.716470200
29.716553825
29.716574313
29.716689038
29.716748125
29.716840562
29.716995600
29.717000975
29.717058313
29.717077862
29.717087900
29.717112538
29.717137512
29.717300625
29.717302700
29.717323625
29.717358313
29.717367725
29.717384350
29.717387313
29.717395900
29.717419537
29.717439300
29.717482038
29.717495588
29.717527100
29.717544362
29.717586512
29.717598775
29.717645737
29.717691988
29.717694175
29.717695362
29.717736537
29.717743537
29.717746412
29.717748087
29.717845500
29.717854038
29.717856738
29.718025625
29.718034062
29.718106662
29.718119650
29.718195825
29.718281812
29.718319750
29.718337900
29.718356588
29.718379662
29.718415175
29.718437350
29.718467312
29.718598163
29.718627175
29.718662363
29.718663112
29.718730475
29.718747450
29.718761600
29.718778250
29.718813250
29.718816838
29.718882775
29.718992600
29.719022450
29.719036287
29.719046038
29.719080388
29.719128937
29.719140638
29.719140712
29.719145825
29.719154900
29.719208975
29.719233213
29.719253150
29.719269912
29.719278725
29.719286463
29.719325750
29.719393813
29.719476363
29.719575213
29.719622562
29.719647088
29.719684825
29.719721137
29.719819363
29.719851263
29.719870938
29.719871025
29.719889237
29.719923738
29.719950262
29.719968563
29.719981212
29.720018662
29.720052312
29.720112163
29.720113963
29.720137575
29.720179363
29.720220175
29.720234475
29.720239275
29.720239362
29.720252700
29.720299737
29.720300400
29.720361012
29.720492525
29.720508725
29.720628838
29.720631512
29.720640612
29.720695425
29.720819813
29.720835063
29.720933025
29.720935600
29.720936425
29.720985775
29.720997663
29.721036525
29.721051938
29.721053238
29.721130550
29.721242650
29.721249900
29.721409225
29.721419200
29.721459062
29.721462150
29.721501238
29.721506663
29.721529050
29.721685238
29.721722300
29.721744538
29.721813600
29.721901287
29.721981625
29.721994475
29.722025813
29.722043650
29.722078025
29.722089612
29.722098787
29.722211650
29.722285213
29.722291475
29.722291563
29.722407437
29.722525775
29.722606925
29.722607500
29.722607775
29.722646300
29.722739838
29.722740613
29.722748575
29.722818513
29.722824950
29.722836825
29.722840150
29.722841287
29.722845312
29.722870425
29.722889475
29.722957937
29.722961937
29.723016337
29.723020237
29.723076150
29.723107475
29.723128400
29.723142062
29.723154050
29.723155300
29.723243062
29.723245650
29.723297587
29.723304625
29.723361950
29.723369438
29.723385912
29.723453712
29.723462413
29.723529463
29.723559825
29.723616688
29.723642150
29.723648788
29.723725800
29.723727675
29.723763175
29.723787100
29.723818313
29.723820925
29.723915750
29.723990713
29.723998825
29.724009688
29.724111825
29.724121437
29.724178062
29.724178887
29.724195975
29.724225463
29.724235087
29.724263612
29.724276038
29.724276288
29.724336588
29.724345825
29.724461913
29.724496225
29.724517975
29.724518813
29.724583825
29.724612775
29.724630037
29.724635038
29.724651325
29.724684100
29.724789138
29.724789387
29.724835537
29.724840038
29.724859150
29.724918913
29.725007112
29.725037200
29.725041725
29.725128013
29.725138475
29.725307750
29.725378662
29.725408425
29.725461375
29.725486487
29.725497975
29.725556262
29.725611888
29.725630625
29.725726287
29.725780538
29.725826250
29.725837575
29.725866513
29.725913537
29.725913675
29.725930700
29.725989287
29.725992100
29.726009413
29.726020900
29.726020988
29.726021088
29.726034900
29.726053612
29.726056825
29.726093200
29.726134937
29.726176700
29.726183762
29.726267600
29.726306762
29.726332288
29.726365475
29.726381962
29.726391012
29.726405163
29.726421200
29.726452963
29.726481525
29.726644450
29.726770900
29.726774837
29.726811300
29.726827888
29.727012300
29.727019450
29.727052137
29.727067700
29.727068175
29.727082213
29.727087725
29.727109325
29.727129500
29.727151887
29.727165763
29.727194288
29.727219412
29.727239900
29.727252100
29.727297487
29.727343425
29.727343550
29.727388337
29.727398063
29.727406525
29.727450913
29.727487200
29.727515650
29.727523238
29.727542062
29.727606925
29.727637750
29.727641088
29.727649062
29.727731800
29.727827150
29.727833763
29.727896937
29.727924112
29.727938212
29.727952462
29.728004462
29.728045363
29.728079413
29.728117413
29.728162737
29.728212513
29.728222887
29.728237612
29.728276488
29.728283825
29.728317425
29.728337125
29.728407262
29.728429988
29.728463925
29.728473862
29.728503550
29.728557775
29.728616775
29.728626138
29.728631538
29.728645487
29.728682062
29.728685725
29.728706762
29.728724912
29.728739937
29.728776787
29.728788675
29.728843200
29.728858100
29.729032288
29.729046487
29.729160312
29.729160400
29.729166750
29.729213675
29.729249412
29.729273725
29.729350787
29.729354225
29.729401712
29.729415625
29.729430725
29.729471362
29.729504975
29.729541613
29.729581187
29.729710888
29.729809962
29.729887563
29.729910612
29.729938037
29.729957088
29.729966212
29.729979025
29.729983963
29.730025488
29.730025575
29.730067225
29.730073850
29.730080762
29.730091875
29.730136613
29.730158075
29.730209775
29.730219175
29.730305525
29.730322913
29.730343488
29.730397250
29.730421200
29.730476962
29.730515850
29.730545163
29.730550488
29.730593287
29.730625662
29.730684437
29.730712150
29.730779438
29.730789538
29.730791650
29.730841675
29.730842813
29.730867125
29.730913675
29.730914438
29.730917887
29.731013550
29.731019425
29.731083637
29.731105712
29.731142512
29.731189888
29.731227663
29.731284062
29.731300375
29.731321725
29.731328525
29.731345437
29.731347437
29.731384762
29.731438525
29.731441113
29.731442425
29.731467962
29.731471112
29.731480113
29.731486775
29.731490350
29.731529200
29.731546387
29.731589000
29.731738250
29.731773963
29.731786625
29.731798637
29.731800088
29.731816100
29.731816525
29.731882450
29.731883550
29.731893400
29.731975037
29.732011463
29.732053987
29.732058950
29.732066813
29.732081063
29.732081325
29.732092675
29.732097288
29.732109287
29.732245400
29.732294912
29.732314213
29.732321837
29.732333012
29.732345613
29.732369913
29.732379325
29.732479950
29.732515288
29.732543200
29.732550175
29.732551925
29.732577025
29.732670688
29.732715813
29.732718700
29.732742188
29.732779200
29.732784425
29.732971450
29.732991263
29.733110525
29.733154250
29.733191625
29.733238387
29.733252588
29.733253438
29.733256612
29.733289988
29.733389700
29.733412975
29.733441088
29.733442925
29.733479563
29.733554287
29.733657950
29.733734162
29.733783338
29.733945350
29.733962650
29.734004725
29.734012100
29.734036487
29.734079325
29.734079413
29.734083000
29.734088150
29.734088487
29.734089162
29.734095750
29.734141275
29.734163587
29.734197675
29.734219487
29.734281000
29.734311600
29.734333400
29.734334963
29.734385563
29.734391700
29.734406087
29.734489988
29.734540200
29.734582975
29.734584200
29.734599700
29.734623450
29.734650037
29.734673087
29.734699200
29.734699412
29.734812250
29.734827612
29.734833913
29.734855725
29.734889850
29.734898950
29.734935450
29.734969513
29.735019025
29.735063625
29.735122063
29.735201025
29.735233450
29.735254600
29.735317362
29.735413375
29.735433900
29.735435075
29.735445200
29.735472700
29.735515950
29.735545488
29.735602475
29.735616000
29.735627850
29.735634488
29.735644050
29.735664300
29.735668463
29.735758663
29.735773688
29.735773775
29.735782400
29.735807013
29.735825812
29.735828112
29.735878863
29.735880687
29.735911387
29.735920062
29.735962612
29.735967925
29.735968200
29.735992088
29.735998637
29.736017888
29.736033125
29.736055687
29.736059100
29.736082325
29.736091812
29.736092338
29.736096250
29.736096487
29.736132337
29.736227787
29.736260575
29.736305025
29.736330275
29.736332013
29.736366137
29.736399712
29.736472050
29.736473650
29.736516175
29.736522162
29.736579738
29.736635737
29.736655375
29.736744987
29.736766938
29.736777312
29.736809862
29.736845563
29.736858050
29.736858875
29.736861050
29.736913613
29.736923375
29.736927250
29.736936912
29.736943262
29.736959375
29.737008150
29.737017313
29.737025763
29.737067525
29.737080438
29.737090425
29.737104275
29.737113325
29.737143300
29.737217238
29.737242512
29.737257213
29.737267450
29.737267712
29.737322725
29.737344588
29.737361238
29.737397150
29.737418512
29.737462437
29.737520538
29.737522950
29.737523338
29.737532162
29.737542812
29.737560738
29.737577350
29.737579125
29.737603500
29.737621600
29.737649525
29.737669463
29.737684963
29.737696600
29.737721363
29.737721487
29.737741925
29.737765813
29.737772787
29.737799650
29.737815462
29.737818425
29.737838737
29.737844325
29.737890000
29.737900487
29.737967400
29.737972450
29.738007588
29.738015600
29.738033013
29.738052050
29.738127313
29.738204362
29.738242300
29.738253763
29.738254300
29.738259850
29.738297012
29.738328100
29.738393875
29.738398475
29.738442912
29.738452000
29.738454337
29.738476125
29.738524388
29.738573100
29.738574662
29.738616413
29.738626612
29.738635837
29.738643625
29.738651162
29.738712688
29.738712775
29.738726163
29.738734200
29.738770425
29.738771950
29.738778050
29.738810075
29.738825937
29.738837700
29.738900050
29.738918313
29.738945175
29.738962987
29.738982463
29.738983575
29.739013225
29.739052063
29.739058012
29.739072275
29.739094825
29.739138825
29.739165813
29.739179025
29.739191212
29.739234513
29.739263550
29.739347225
29.739464512
29.739535113
29.739550650
29.739564412
29.739631912
29.739671488
29.739770638
29.739789738
29.739803600
29.739835650
29.739929100
29.739966787
29.740151987
29.740178350
29.740204250
29.740212950
29.740223500
29.740274012
29.740304287
29.740312525
29.740319062
29.740357813
29.740394812
29.740493200
29.740520225
29.740534100
29.740557875
29.740565225
29.740566300
29.740597387
29.740647688
29.740658075
29.740729900
29.740750125
29.740778638
29.740810562
29.740816500
29.740848325
29.740887312
29.740894700
29.740911450
29.740912613
29.740932713
29.740966687
29.741057200
29.741068900
29.741103625
29.741109913
29.741134650
29.741151537
29.741155150
29.741157138
29.741162775
29.741184413
29.741190088
29.741197375
29.741199788
29.741199875
29.741297563
29.741302425
29.741313675
29.741338938
29.741353838
29.741364013
29.741374862
29.741379587
29.741511800
29.741554437
29.741557150
29.741565700
29.741575175
29.741643300
29.741645537
29.741659050
29.741660075
29.741665188
29.741668075
29.741677375
29.741677863
29.741684925
29.741701125
29.741712550
29.741712638
29.741718675
29.741718762
29.741729288
29.741734775
29.741751113
29.741812988
29.741817225
29.741830675
29.741923025
29.741931888
29.741967813
29.742066138
29.742105662
29.742120588
29.742120675
29.742137763
29.742138975
29.742156413
29.742175487
29.742196088
29.742207713
29.742212037
29.742223425
29.742269288
29.742270225
29.742337975
29.742338187
29.742402800
29.742428600
29.742437225
29.742499712
29.742510400
29.742518487
29.742532788
29.742535800
29.742559250
29.742567875
29.742606937
29.742607125
29.742638362
29.742642612
29.742687987
29.742708512
29.742728900
29.742745638
29.742776738
29.742797750
29.742809587
29.742831100
29.742873312
29.742921975
29.742946763
29.742946850
29.743011062
29.743013637
29.743018475
29.743021462
29.743088400
29.743103613
29.743138138
29.743156662
29.743198075
29.743227212
29.743246962
29.743253038
29.743324637
29.743335287
29.743352125
29.743362762
29.743446500
29.743449650
29.743498050
29.743499875
29.743516375
29.743537988
29.743544437
29.743609675
29.743666713
29.743691637
29.743703775
29.743724363
29.743764537
29.743767988
29.743843075
29.743851962
29.743861750
29.743905450
29.743964175
29.743971650
29.743990562
29.744082162
29.744149113
29.744206313
29.744211562
29.744219063
29.744237925
29.744265712
29.744272125
29.744286138
29.744327250
29.744363487
29.744375100
29.744393725
29.744424913
29.744430637
29.744465225
29.744468063
29.744562425
29.744616525
29.744725750
29.744730737
29.744777412
29.744832662
29.744870075
29.744883150
29.744951763
29.744991213
29.745031000
29.745197425
29.745213163
29.745223800
29.745234713
29.745307525
29.745319775
29.745347537
29.745373400
29.745390363
29.745391750
29.745404063
29.745502287
29.745555062
29.745630675
29.745725113
29.745773463
29.745784875
29.745835787
29.745844675
29.745950825
29.745997800
29.746032450
29.746088787
29.746102787
29.746160475
29.746160562
29.746173225
29.746194000
29.746228712
29.746234025
29.746254737
29.746278850
29.746279013
29.746330250
29.746341687
29.746351275
29.746390025
29.746399925
29.746430625
29.746446738
29.746459050
29.746490563
29.746676488
29.746687625
29.746732987
29.746767925
29.746845000
29.746864250
29.746890087
29.746966775
29.747009263
29.747105738
29.747161300
29.747177475
29.747229925
29.747314850
29.747315850
29.747346888
29.747358125
29.747360600
29.747362600
29.747382738
29.747467475
29.747472712
29.747516375
29.747526312
29.747546850
29.747558650
29.747562100
29.747563275
29.747607075
29.747639163
29.747705888
29.747734225
29.747783550
29.747786987
29.747795725
29.747843950
29.747844987
29.747876563
29.747885050
29.747974312
29.748017950
29.748035300
29.748036525
29.748055350
29.748337925
29.748340038
29.748387137
29.748420275
29.748484950
29.748602750
29.748613837
29.748648950
29.748651600
29.748766250
29.748866800
29.748875138
29.748884325
29.748884687
29.748890537
29.748895075
29.748949125
29.749059138
29.749106800
29.749123500
29.749136900
29.749230300
29.749243688
29.749261925
29.749288325
29.749349813
29.749404988
29.749427637
29.749441387
29.749455162
29.749481912
29.749491175
29.749524963
29.749579650
29.749586888
29.749593963
29.749615863
29.749625250
29.749642363
29.749646462
29.749650213
29.749704875
29.749750525
29.749915637
29.749916650
29.749971850
29.750011650
29.750037338
29.750079988
29.750122475
29.750142050
29.750156475
29.750192788
29.750204975
29.750228513
29.750264212
29.750307050
29.750307388
29.750307475
29.750329763
29.750341375
29.750427275
29.750461700
29.750473925
29.750485250
29.750501875
29.750509838
29.750510138
29.750513100
29.750520412
29.750526387
29.750554488
29.750556437
29.750593850
29.750599337
29.750600775
29.750612562
29.750696575
29.750698175
29.750704162
29.750744275
29.750761550
29.750821462
29.750829275
29.750836750
29.750882137
29.750908625
29.750929500
29.750956725
29.751021637
29.751033225
29.751045913
29.751126362
29.751143263
29.751180738
29.751267175
29.751379700
29.751401862
29.751404113
29.751431575
29.751447325
29.751482813
29.751496437
29.751610837
29.751644850
29.751728725
29.751753025
29.751834150
29.751861363
29.751864538
29.751888013
29.751900038
29.751952863
29.751983287
29.752010488
29.752010950
29.752098087
29.752131925
29.752142912
29.752146500
29.752171075
29.752187075
29.752219912
29.752317138
29.752325088
29.752340200
29.752394975
29.752399025
29.752400613
29.752407238
29.752427763
29.752494425
29.752539213
29.752572875
29.752596387
29.752627363
29.752629675
29.752656138
29.752679963
29.752736988
29.752773625
29.752789650
29.752799450
29.752859637
29.752891325
29.752921800
29.752927175
29.753033112
29.753046613
29.753128137
29.753128850
29.753237350
29.753340550
29.753406088
29.753440538
29.753480525
29.753547075
29.753571037
29.753596263
29.753718775
29.753765613
29.753768512
29.753798475
29.753808925
29.753840200
29.753872413
29.753905312
29.753914363
29.754005813
29.754100700
29.754113437
29.754171350
29.754176087
29.754185900
29.754185988
29.754190188
29.754210963
29.754226625
29.754254775
29.754270350
29.754279900
29.754301663
29.754312913
29.754354088
29.754447175
29.754456375
29.754523350
29.754591875
29.754636063
29.754643675
29.754671162
29.754685525
29.754721338
29.754759213
29.754786650
29.754796438
29.754813388
29.754930975
29.754933250
29.754980362
29.754985750
29.754993962
29.755071725
29.755094662
29.755124325
29.755143900
29.755145025
29.755193563
29.755219687
29.755249525
29.755270912
29.755344512
29.755436537
29.755483600
29.755505813
29.755509588
29.755529325
29.755530038
29.755585625
29.755603413
29.755685375
29.755706763
29.755725237
29.755758475
29.755814700
29.755869600
29.755914575
29.755953750
29.756027187
29.756032737
29.756038250
29.756038325
29.756046087
29.756111413
29.756113012
29.756115963
29.756118025
29.756139025
29.756168062
29.756194037
29.756274175
29.756334412
29.756377188
29.756398488
29.756436250
29.756441350
29.756451337
29.756455338
29.756515175
29.756515338
29.756516687
29.756568987
29.756644412
29.756702825
29.756715000
29.756748700
29.756756225
29.756756850
29.756895650
29.756905125
29.756932900
29.756963100
29.756973613
29.756989737
29.757033213
29.757076700
29.757151725
29.757168850
29.757192062
29.757263275
29.757293312
29.757295388
29.757323875
29.757374650
29.757382400
29.757437825
29.757459075
29.757466475
29.757471100
29.757498013
29.757589237
29.757589463
29.757604037
29.757614550
29.757665900
29.757682650
29.757688700
29.757700713
29.757717863
29.757745225
29.757762800
29.757792350
29.757845513
29.757856875
29.757858837
29.757872913
29.757893312
29.757912812
29.757946087
29.757948513
29.757965688
29.757967750
29.757977375
29.757986275
29.758024700
29.758085725
29.758085812
29.758100900
29.758156988
29.758200950
29.758306775
29.758452963
29.758457675
29.758463662
29.758474038
29.758477988
29.758513350
29.758520250
29.758574975
29.758608525
29.758622600
29.758694613
29.758707812
29.758735725
29.758740588
29.758762838
29.758783737
29.758783825
29.758795938
29.758854950
29.758866225
29.758888775
29.758913562
29.758942387
29.758995837
29.759050112
29.759051650
29.759193962
29.759230138
29.759253125
29.759280238
29.759287350
29.759330388
29.759348525
29.759359338
29.759371613
29.759419150
29.759425525
29.759445537
29.759462438
29.759526838
29.759585250
29.759812050
29.759820825
29.759833838
29.759843800
29.759889913
29.759903600
29.759968875
29.760021237
29.760045725
29.760059000
29.760063025
29.760130600
29.760192938
29.760256125
29.760343712
29.760370050
29.760377937
29.760442725
29.760515263
29.760546438
29.760574037
29.760597538
29.760648425
29.760713175
29.760724163
29.760771350
29.760907163
29.760928750
29.761036437
29.761055112
29.761063625
29.761185425
29.761209100
29.761225837
29.761229400
29.761234512
29.761235062
29.761267475
29.761387837
29.761416725
29.761502362
29.761515675
29.761642812
29.761643412
29.761659287
29.761723075
29.761830800
29.761895338
29.761913612
29.761921913
29.761933088
29.761933200
29.761936600
29.761949350
29.761966875
29.762014925
29.762016962
29.762024975
29.762098112
29.762115875
29.762212125
29.762220625
29.762230325
29.762238387
29.762245413
29.762263500
29.762263588
29.762281000
29.762312600
29.762313638
29.762335025
29.762352312
29.762379412
29.762385600
29.762470163
29.762480487
29.762517738
29.762539862
29.762568762
29.762620500
29.762765200
29.762808088
29.762877950
29.762916275
29.763005338
29.763057038
29.763076925
29.763113037
29.763155737
29.763186775
29.763274775
29.763293888
29.763301088
29.763372525
29.763393788
29.763408863
29.763588525
29.763635663
29.763635763
29.763807537
29.763812175
29.763888625
29.763937000
29.763967300
29.763967387
29.764031213
29.764115312
29.764140250
29.764143525
29.764212713
29.764229100
29.764256375
29.764271325
29.764276050
29.764306750
29.764314938
29.764319262
29.764338775
29.764406675
29.764424438
29.764479013
29.764545650
29.764567375
29.764679838
29.764880563
29.764889062
29.764890050
29.764959462
29.764989888
29.765118762
29.765122937
29.765127850
29.765147750
29.765180525
29.765182225
29.765360838
29.765406013
29.765460550
29.765504475
29.765527287
29.765550425
29.765589637
29.765594338
29.765595387
29.765657037
29.765666450
29.765680125
29.765727250
29.765756113
29.765808800
29.765815537
29.765828700
29.765919250
29.765943562
29.766049563
29.766049675
29.766073863
29.766084350
29.766093363
29.766190650
29.766217125
29.766258525
29.766270425
29.766316713
29.766409263
29.766426125
29.766426312
29.766432887
29.766443338
29.766546950
29.766578400
29.766623375
29.766646937
29.766654762
29.766655262
29.766656862
29.766768837
29.766793187
29.766817875
29.766931225
29.766938800
29.766979487
29.767026337
29.767064100
29.767070338
29.767101375
29.767126150
29.767146687
29.767180862
29.767243225
29.767306425
29.767329050
29.767329588
29.767346925
29.767363275
29.767365438
29.767377450
29.767403275
29.767428338
29.767457687
29.767490350
29.767542112
29.767551087
29.767551175
29.767635088
29.767710150
29.767721538
29.767750288
29.767751550
29.767751775
29.767791000
29.767810212
29.767867500
29.768027912
29.768050462
29.768089038
29.768104937
29.768166137
29.768179938
29.768198388
29.768264662
29.768343937
29.768351275
29.768359737
29.768368800
29.768390225
29.768406650
29.768413250
29.768429675
29.768499975
29.768541200
29.768555787
29.768577225
29.768610563
29.768652500
29.768708000
29.768717013
29.768726037
29.768771238
29.768800013
29.768828587
29.768836938
29.768852225
29.768911975
29.768932975
29.768935938
29.768940925
29.768994763
29.769016612
29.769037800
29.769113063
29.769202800
29.769267175
29.769282325
29.769289938
29.769293838
29.769323238
29.769390600
29.769437113
29.769467738
29.769486238
29.769495263
29.769533650
29.769533738
29.769596362
29.769596450
29.769651062
29.769689088
29.769715625
29.769717513
29.769720000
29.769727962
29.769747338
29.769790525
29.770020362
29.770033462
29.770050800
29.770057450
29.770096313
29.770138912
29.770140488
29.770173737
29.770173962
29.770191337
29.770267838
29.770273863
29.770337538
29.770358600
29.770407925
29.770441100
29.770483500
29.770483750
29.770485413
29.770517637
29.770519650
29.770559837
29.770598600
29.770618938
29.770644588
29.770654787
29.770654862
29.770655125
29.770661963
29.770758375
29.770760700
29.770781263
29.770851825
29.770870675
29.770871800
29.770875413
29.770977013
29.771014425
29.771023737
29.771023837
29.771024700
29.771046375
29.771057038
29.771108412
29.771115375
29.771121713
29.771130225
29.771215063
29.771251662
29.771262175
29.771315775
29.771368313
29.771389300
29.771405525
29.771432337
29.771432625
29.771448863
29.771502325
29.771604500
29.771623287
29.771808437
29.771812825
29.771844762
29.771865075
29.771891350
29.771924725
29.771960575
29.771980950
29.772092375
29.772109912
29.772149338
29.772261325
29.772269475
29.772274900
29.772332863
29.772477863
29.772526837
29.772557225
29.772581863
29.772585237
29.772600100
29.772610687
29.772645725
29.772649525
29.772689862
29.772727900
29.772797312
29.772800550
29.772801175
29.772817388
29.772834912
29.772889863
29.772917038
29.772970337
29.773116325
29.773126087
29.773190912
29.773195050
29.773200112
29.773226175
29.773226262
29.773321263
29.773458738
29.773482000
29.773494187
29.773508513
29.773536038
29.773544275
29.773615575
29.773660200
29.773741138
29.773857850
29.774055713
29.774073350
29.774086650
29.774138450
29.774195438
29.774301538
29.774321700
29.774339212
29.774449300
29.774449437
29.774451638
29.774465638
29.774471788
29.774516625
29.774517137
29.774548950
29.774552988
29.774573137
29.774610500
29.774611275
29.774684212
29.774705050
29.774723650
29.774778488
29.774813488
29.774837587
29.774855400
29.774870413
29.774881375
29.774886688
29.774952038
29.775033037
29.775061225
29.775076850
29.775105925
29.775112813
29.775162275
29.775192413
29.775207050
29.775266563
29.775266650
29.775287050
29.775290650
29.775295900
29.775304563
29.775384250
29.775387362
29.775387450
29.775448050
29.775465137
29.775476987
29.775489787
29.775542675
29.775577363
29.775651425
29.775680125
29.775713763
29.775768463
29.775771425
29.775796038
29.775811562
29.776033212
29.776056238
29.776077637
29.776083638
29.776160825
29.776169038
29.776263800
29.776317013
29.776318237
29.776353713
29.776380863
29.776390625
29.776391725
29.776412700
29.776424513
29.776441963
29.776455587
29.776495075
29.776507050
29.776511312
29.776542200
29.776843688
29.776903625
29.776925062
29.776945175
29.776972350
29.776980000
29.777014262
29.777033163
29.777076325
29.777093075
29.777093550
29.777115237
29.777137638
29.777139125
29.777191025
29.777202300
29.777204613
29.777205688
29.777278338
29.777334562
29.777335137
29.777345425
29.777350125
29.777389025
29.777443337
29.777452350
29.777526563
29.777626475
29.777633538
29.777666612
29.777699637
29.777776537
29.777788987
29.777854413
29.777861913
29.777876787
29.777916113
29.777948575
29.778090675
29.778167950
29.778181838
29.778193212
29.778298275
29.778397337
29.778466438
29.778507538
29.778553062
29.778647500
29.778670375
29.778680738
29.778693737
29.778737500
29.778772800
29.778809088
29.778849788
29.778853775
29.778854975
29.778911037
29.778929250
29.778970713
29.778971263
29.778979825
29.778982412
29.779032125
29.779034988
29.779040013
29.779067350
29.779109800
29.779111375
29.779119150
29.779174138
29.779184788
29.779189937
29.779270687
29.779276787
29.779309913
29.779313075
29.779335850
29.779346075
29.779352300
29.779367488
29.779368250
29.779369425
29.779417900
29.779465412
29.779554337
29.779554550
29.779564350
29.779573988
29.779598087
29.779650000
29.779661037
29.779682238
29.779698450
29.779715000
29.779740512
29.779789225
29.779827013
29.779852762
29.779937963
29.779948100
29.779969488
29.779979212
29.779987175
29.780004200
29.780086588
29.780108075
29.780114800
29.780118138
29.780146150
29.780198913
29.780211525
29.780215325
29.780271975
29.780286813
29.780307212
29.780320650
29.780335625
29.780341038
29.780368100
29.780409075
29.780431137
29.780463550
29.780476362
29.780568362
29.780577300
29.780618063
29.780626138
29.780731650
29.780762150
29.780781737
29.780801625
29.780820350
29.780825975
29.780848762
29.780873737
29.780928625
29.780936538
29.780993525
29.781040050
29.781055438
29.781105950
29.781116075
29.781256025
29.781543138
29.781632275
29.781739063
29.781774937
29.781780838
29.781791013
29.781848575
29.781901413
29.781919875
29.781923950
29.781928275
29.781947362
29.781964250
29.781984525
29.782015200
29.782049150
29.782050175
29.782052075
29.782112063
29.782117237
29.782180862
29.782199863
29.782266288
29.782268563
29.782268788
29.782331638
29.782419137
29.782553888
29.782613325
29.782645637
29.782646575
29.782697375
29.782698625
29.782716987
29.782747625
29.782781813
29.782814175
29.782822187
29.783006850
29.783041225
29.783043225
29.783043350
29.783096612
29.783124775
29.783167988
29.783204987
29.783216362
29.783223888
29.783231512
29.783247575
29.783317838
29.783344338
29.783359013
29.783363475
29.783369487
29.783380387
29.783430887
29.783516025
29.783556538
29.783565075
29.783643450
29.783682712
29.783702450
29.783722275
29.783725787
29.783761425
29.783776537
29.783776612
29.783809650
29.783836425
29.783837825
29.783867862
29.783927575
29.784038700
29.784063463
29.784072212
29.784139175
29.784239787
29.784253525
29.784268663
29.784316875
29.784388787
29.784450825
29.784573300
29.784604863
29.784624175
29.784624262
29.784636125
29.784651350
29.784651500
29.784663575
29.784663675
29.784672687
29.784672775
29.784706612
29.784761288
29.784840475
29.784854875
29.784906675
29.784945862
29.784968312
29.784980125
29.784987525
29.785002913
29.785065263
29.785166262
29.785181138
29.785192488
29.785286038
29.785307075
29.785336363
29.785347575
29.785412675
29.785445525
29.785453425
29.785503425
29.785512425
29.785512800
29.785516188
29.785543000
29.785569275
29.785569362
29.785582013
29.785617863
29.785687675
29.785692850
29.785810037
29.785885663
29.785935000
29.785946712
29.785958912
29.785970625
29.785973600
29.786041387
29.786116962
29.786161463
29.786207288
29.786244400
29.786257825
29.786257988
29.786270900
29.786271863
29.786292950
29.786324975
29.786346025
29.786366850
29.786376937
29.786386413
29.786387850
29.786388038
29.786389900
29.786459075
29.786463550
29.786481988
29.786527475
29.786543375
29.786631588
29.786655625
29.786698725
29.786698812
29.786768225
29.786782525
29.786786163
29.786868712
29.786889613
29.786909162
29.786923575
29.786940625
29.787009212
29.787014275
29.787018200
29.787086325
29.787172363
29.787184825
29.787194513
29.787287675
29.787287800
29.787405425
29.787420500
29.787534650
29.787582125
29.787683875
29.787708100
29.787863625
29.787874313
29.787890488
29.787923213
29.788081637
29.788102500
29.788240613
29.788244200
29.788250875
29.788327887
29.788390163
29.788398588
29.788445150
29.788461812
29.788468150
29.788552338
29.788592862
29.788624287
29.788633037
29.788656537
29.788665575
29.788681063
29.788706212
29.788749025
29.788792413
29.788801662
29.788809612
29.788820713
29.788839050
29.788889063
29.788899012
29.788908700
29.788944525
29.788962625
29.789074412
29.789091213
29.789155488
29.789190112
29.789205062
29.789247712
29.789329850
29.789413137
29.789445912
29.789465213
29.789471900
29.789529013
29.789589175
29.789642350
29.789648675
29.789681650
29.789696850
29.789726900
29.789748712
29.789789050
29.789869962
29.789894387
29.789907750
29.789954600
29.789963725
29.790034662
29.790064113
29.790089587
29.790100025
29.790104888
29.790166412
29.790176088
29.790201000
29.790294912
29.790299538
29.790364413
29.790414712
29.790462212
29.790517675
29.790594525
29.790633800
29.790647388
29.790739400
29.790741862
29.790768213
29.790881263
29.790941175
29.790945987
29.790979787
29.791004137
29.791027137
29.791035713
29.791041150
29.791060875
29.791061463
29.791076612
29.791081800
29.791081925
29.791132950
29.791195425
29.791233762
29.791293962
29.791318338
29.791373312
29.791400763
29.791404463
29.791554013
29.791588800
29.791595175
29.791595663
29.791609637
29.791628463
29.791676375
29.791750487
29.791763650
29.791783100
29.791786212
29.791806762
29.791823350
29.791833125
29.791839112
29.791845700
29.791884150
29.791896775
29.791921800
29.791922950
29.792109375
29.792111138
29.792125563
29.792137225
29.792137325
29.792171688
29.792257975
29.792315563
29.792342313
29.792407312
29.792470263
29.792485863
29.792487775
29.792517125
29.792576875
29.792586925
29.792659612
29.792761400
29.792780125
29.792813213
29.792852725
29.792904575
29.792912150
29.792923563
29.793000312
29.793022525
29.793022963
29.793048900
29.793054850
29.793090825
29.793092238
29.793101425
29.793121725
29.793173988
29.793180388
29.793214950
29.793226575
29.793309925
29.793336500
29.793342850
29.793375737
29.793384413
29.793399825
29.793406963
29.793433338
29.793436050
29.793465262
29.793488975
29.793525513
29.793565812
29.793580525
29.793623212
29.793639475
29.793652800
29.793687462
29.793690563
29.793696188
29.793749488
29.793812550
29.793875275
29.793905613
29.793919875
29.794104063
29.794105337
29.794116237
29.794160875
29.794180100
29.794186113
29.794188663
29.794280000
29.794280400
29.794489200
29.794520263
29.794574238
29.794610025
29.794612125
29.794639912
29.794640262
29.794689188
29.794752338
29.794773200
29.794782725
29.794802775
29.794827512
29.794834450
29.794881825
29.794929038
29.794945263
29.794963438
29.794978375
29.795008125
29.795019862
29.795048613
29.795053537
29.795090225
29.795094712
29.795105300
29.795245238
29.795247737
29.795305625
29.795318512
29.795318725
29.795340463
29.795351725
29.795404363
29.795412338
29.795443975
29.795454437
29.795566775
29.795579638
29.795702037
29.795728687
29.795730962
29.795926775
29.795932775
29.795950037
29.796156088
29.796216687
29.796228062
29.796293937
29.796316937
29.796326413
29.796356325
29.796362875
29.796365438
29.796436387
29.796451037
29.796462237
29.796489862
29.796523525
29.796556038
29.796565663
29.796578375
29.796674575
29.796697162
29.796901300
29.796909000
29.796981487
29.797017463
29.797052525
29.797172388
29.797231312
29.797283750
29.797397950
29.797415500
29.797439163
29.797444913
29.797538075
29.797589263
29.797592913
29.797619600
29.797626350
29.797676875
29.797693350
29.797751512
29.797765075
29.797818350
29.797840675
29.797884912
29.797898938
29.798044838
29.798073150
29.798144350
29.798155825
29.798219625
29.798222362
29.798230662
29.798279313
29.798302163
29.798361475
29.798371312
29.798384962
29.798392025
29.798517925
29.798520800
29.798567300
29.798605175
29.798766063
29.798766150
29.798924737
29.798925363
29.798955062
29.798962875
29.798986338
29.799011550
29.799055875
29.799070400
29.799111375
29.799133313
29.799179975
29.799198312
29.799223400
29.799239737
29.799295488
29.799306937
29.799431500
29.799446450
29.799446562
29.799449375
29.799549550
29.799576575
29.799595800
29.799608988
29.799689950
29.799694988
29.799708675
29.799801700
29.799873375
29.799874863
29.799928287
29.799935000
29.799983375
29.800087687
29.800176175
29.800177037
29.800198863
29.800215613
29.800215850
29.800241713
29.800316637
29.800375850
29.800382863
29.800383525
29.800436363
29.800465275
29.800507563
29.800521513
29.800597537
29.800620313
29.800627913
29.800759288
29.800777050
29.800801612
29.800811225
29.800858337
29.800863675
29.800879212
29.800926512
29.800970537
29.800998175
29.801000188
29.801026175
29.801102087
29.801178150
29.801190388
29.801192225
29.801273100
29.801369438
29.801386188
29.801419213
29.801426938
29.801431125
29.801454813
29.801488800
29.801509975
29.801557225
29.801560400
29.801592088
29.801612350
29.801647463
29.801670762
29.801689763
29.801692025
29.801694762
29.801751362
29.801761650
29.801791275
29.801846675
29.801906025
29.801931625
29.801944187
29.801961762
29.801963300
29.802104912
29.802191775
29.802237887
29.802248900
29.802314038
29.802379212
29.802387513
29.802418900
29.802460325
29.802504438
29.802595513
29.802763325
29.802868350
29.802948750
29.802972875
29.802986763
29.803043662
29.803067537
29.803078700
29.803139775
29.803219637
29.803286962
29.803346113
29.803358787
29.803429738
29.803445000
29.803449775
29.803450250
29.803477437
29.803486837
29.803493725
29.803566100
29.803600662
29.803648038
29.803716550
29.803767675
29.803767775
29.803839912
29.803840375
29.803856062
29.803875850
29.803953362
29.803958238
29.803990887
29.804013987
29.804081262
29.804166237
29.804174988
29.804188862
29.804203975
29.804204237
29.804223550
29.804225450
29.804244888
29.804244987
29.804353213
29.804401000
29.804401125
29.804415425
29.804422338
29.804432013
29.804466150
29.804470263
29.804652838
29.804686425
29.804698425
29.804714763
29.804792563
29.804854975
29.804879925
29.804899237
29.804900075
29.804960812
29.804990687
29.805088500
29.805107537
29.805107625
29.805122113
29.805122238
29.805185838
29.805186150
29.805192450
29.805236512
29.805278188
29.805318988
29.805330412
29.805351875
29.805428000
29.805429662
29.805454488
29.805497863
29.805514362
29.805540300
29.805560362
29.805564862
29.805578200
29.805615675
29.805735887
29.805793650
29.805796613
29.805912150
29.805940875
29.805941838
29.805962375
29.805984313
29.805989387
29.806047537
29.806086625
29.806162875
29.806182537
29.806196825
29.806198988
29.806219500
29.806231175
29.806242488
29.806296375
29.806319875
29.806393725
29.806438725
29.806497363
29.806515575
29.806546925
29.806568375
29.806572100
29.806574600
29.806644425
29.806645050
29.806708225
29.806754200
29.806779425
29.806818513
29.806826425
29.806828000
29.806866338
29.806898288
29.806926975
29.806939588
29.806944100
29.807012100
29.807066575
29.807091562
29.807165363
29.807266350
29.807307475
29.807310450
29.807352475
29.807504587
29.807524113
29.807583150
29.807628913
29.807649788
29.807682338
29.807783262
29.808020425
29.808094425
29.808127925
29.808138187
29.808179175
29.808241762
29.808275212
29.808368712
29.808434825
29.808560787
29.808619275
29.808644663
29.808648675
29.808666800
29.808754387
29.808844163
29.808865900
29.808876100
29.808920713
29.808939537
29.808956213
29.808980900
29.808980988
29.809048400
29.809071588
29.809089987
29.809167575
29.809194762
29.809197288
29.809334925
29.809418788
29.809436812
29.809442113
29.809491262
29.809492050
29.809521850
29.809531163
29.809549875
29.809630237
29.809829312
29.809866112
29.809966787
29.809971075
29.810027025
29.810041975
29.810103263
29.810106337
29.810124138
29.810125050
29.810187988
29.810198388
29.810220262
29.810224963
29.810228750
29.810229113
29.810344950
29.810384338
29.810391750
29.810405250
29.810443688
29.810495775
29.810495912
29.810536375
29.810570738
29.810671887
29.810689787
29.810710500
29.810784112
29.810862050
29.810985762
29.811046875
29.811086525
29.811086650
29.811089725
29.811103625
29.811205613
29.811327100
29.811427188
29.811445225
29.811471663
29.811577950
29.811602912
29.811619250
29.811629087
29.811722675
29.811798175
29.811874088
29.811904363
29.812001738
29.812148912
29.812164075
29.812177738
29.812181475
29.812224262
29.812290613
29.812306588
29.812317987
29.812329075
29.812336350
29.812343138
29.812352612
29.812366663
29.812391075
29.812488775
29.812513062
29.812553375
29.812617513
29.812707550
29.812708188
29.812808475
29.812923788
29.813001575
29.813002162
29.813021938
29.813023812
29.813089712
29.813147387
29.813206387
29.813230037
29.813293575
29.813298925
29.813398900
29.813465737
29.813487287
29.813487375
29.813488550
29.813537950
29.813609825
29.813615650
29.813616425
29.813616625
29.813619375
29.813687975
29.813694687
29.813728800
29.813729475
29.813734325
29.814076550
29.814088050
29.814130450
29.814229675
29.814258187
29.814264375
29.814285563
29.814454850
29.814530775
29.814545550
29.814549787
29.814627200
29.814724375
29.814768288
29.814935937
29.815007675
29.815009862
29.815022513
29.815104162
29.815115600
29.815145150
29.815157938
29.815158100
29.815207687
29.815456800
29.815456900
29.815464088
29.815485738
29.815498987
29.815693900
29.815742137
29.815835888
29.815848925
29.815849075
29.815886800
29.815893513
29.815922787
29.815988588
29.816040975
29.816042338
29.816081687
29.816092400
29.816104388
29.816184775
29.816217237
29.816237275
29.816306588
29.816342525
29.816343675
29.816357713
29.816369800
29.816449412
29.816451600
29.816472875
29.816595300
29.816610150
29.816611300
29.816706588
29.816802712
29.816832563
29.816860775
29.816866063
29.816875737
29.816888837
29.816899250
29.816899338
29.816971388
29.817025262
29.817026175
29.817098613
29.817105138
29.817173763
29.817292438
29.817424125
29.817464913
29.817465900
29.817575687
29.817650925
29.817850087
29.817884688
29.817906188
29.817915825
29.817937650
29.817990000
29.818025100
29.818091138
29.818123813
29.818178638
29.818195038
29.818349462
29.818353688
29.818359162
29.818372775
29.818394050
29.818402837
29.818467613
29.818498150
29.818538212
29.818554700
29.818659662
29.818662312
29.818669000
29.818721750
29.818936475
29.818947337
29.818959813
29.819054175
29.819054262
29.819091875
29.819155563
29.819195087
29.819273525
29.819329912
29.819331637
29.819372250
29.819468288
29.819503225
29.819570900
29.819583150
29.819629900
29.819654050
29.819811175
29.819825900
29.820043263
29.820078013
29.820083050
29.820166312
29.820173812
29.820195525
29.820204862
29.820284812
29.820361088
29.820389688
29.820393962
29.820402325
29.820411362
29.820415687
29.820428850
29.820431463
29.820579425
29.820582025
29.820588113
29.820593513
29.820691737
29.820857600
29.820908275
29.820937737
29.821020437
29.821048737
29.821052325
29.821052412
29.821053200
29.821124450
29.821165000
29.821198850
29.821227763
29.821244813
29.821293137
29.821329337
29.821361675
29.821371138
29.821401138
29.821431025
29.821495925
29.821518937
29.821535888
29.821545900
29.821546575
29.821635200
29.821647662
29.821688500
29.821716925
29.821777087
29.821789050
29.821838062
29.821877763
29.821885987
29.821914338
29.821931287
29.821932963
29.821946737
29.821999587
29.822094500
29.822212075
29.822252938
29.822284350
29.822324925
29.822363863
29.822374575
29.822395437
29.822505250
29.822556537
29.822571113
29.822579650
29.822626813
29.822633787
29.822634050
29.822677613
29.822683350
29.822713550
29.822752925
29.822753350
29.822759225
29.822762413
29.822813312
29.822825412
29.822829375
29.822857450
29.822868213
29.822978200
29.822985350
29.823034275
29.823048763
29.823071162
29.823297225
29.823350650
29.823355800
29.823452487
29.823475162
29.823517162
29.823580437
29.823589013
29.823705812
29.823790187
29.823967463
29.823969412
29.824045450
29.824048287
29.824121987
29.824123262
29.824132513
29.824157750
29.824281925
29.824290575
29.824301200
29.824309350
29.824449975
29.824462150
29.824466212
29.824541787
29.824541875
29.824666850
29.824687275
29.824721063
29.824788250
29.824841062
29.824878425
29.824906650
29.824966425
29.825044712
29.825109625
29.825200150
29.825201988
29.825247600
29.825304638
29.825319950
29.825347575
29.825348325
29.825348512
29.825348750
29.825422800
29.825441138
29.825444500
29.825477288
29.825477375
29.825553300
29.825553738
29.825610325
29.825624138
29.825657950
29.825805925
29.825820063
29.825868737
29.825883538
29.825926762
29.825935063
29.825938825
29.825938912
29.825943738
29.826004413
29.826006012
29.826151600
29.826151688
29.826168038
29.826168125
29.826220563
29.826259050
29.826268500
29.826292213
29.826313700
29.826356825
29.826356912
29.826367738
29.826408600
29.826436937
29.826437237
29.826497900
29.826544837
29.826577063
29.826626963
29.826639387
29.826985212
29.827110488
29.827143388
29.827208300
29.827214838
29.827284887
29.827331363
29.827402000
29.827467438
29.827582850
29.827594325
29.827641975
29.827657662
29.827684112
29.827760500
29.827761975
29.827889000
29.827892850
29.827941787
29.827946087
29.827969925
29.828003237
29.828238587
29.828265762
29.828273638
29.828362738
29.828415737
29.828453200
29.828453288
29.828512787
29.828646975
29.828650338
29.828714875
29.828717025
29.828760587
29.828870563
29.828920638
29.828935700
29.828994000
29.829123112
29.829124662
29.829166725
29.829181412
29.829294538
29.829379513
29.829452500
29.829554850
29.829581725
29.829642450
29.829661300
29.829666388
29.829701800
29.829729663
29.829773737
29.829785175
29.829797088
29.829905700
29.829908338
29.829974900
29.830008725
29.830013500
29.830262337
29.830273925
29.830300675
29.830327137
29.830339675
29.830343850
29.830402375
29.830466775
29.830472525
29.830515712
29.830556125
29.830560412
29.830586125
29.830707538
29.830784875
29.830859950
29.830892037
29.830992237
29.831023812
29.831027412
29.831043613
29.831185525
29.831245112
29.831269500
29.831279525
29.831322175
29.831344600
29.831349163
29.831349250
29.831415187
29.831447037
29.831447262
29.831523888
29.831570962
29.831765425
29.831802737
29.831813888
29.831836450
29.831869562
29.831873900
29.831874012
29.831893900
29.831945913
29.831962275
29.831967813
29.831969875
29.831996662
29.832056550
29.832066550
29.832068400
29.832072375
29.832081225
29.832115925
29.832117612
29.832134125
29.832136975
29.832175350
29.832180137
29.832192312
29.832401200
29.832420913
29.832496062
29.832496200
29.832497813
29.832532200
29.832580262
29.832585587
29.832621612
29.832667625
29.832684600
29.832738575
29.832820412
29.832829975
29.832856775
29.832858563
29.832864113
29.832866750
29.832875325
29.832887975
29.832985075
29.833041375
29.833066800
29.833263025
29.833263762
29.833288475
29.833322487
29.833345250
29.833452375
29.833477887
29.833565387
29.833588412
29.833657625
29.833657712
29.833677637
29.833699700
29.833714875
29.833716362
29.833763413
29.833772425
29.833837187
29.833876100
29.833934163
29.834035588
29.834117813
29.834129437
29.834159600
29.834206450
29.834206937
29.834240175
29.834255825
29.834330413
29.834391675
29.834392750
29.834416963
29.834442850
29.834539563
29.834583175
29.834617112
29.834736500
29.834770475
29.834874138
29.834996038
29.834998513
29.835001100
29.835089900
29.835094500
29.835104738
29.835178263
29.835184500
29.835236925
29.835287987
29.835359113
29.835376737
29.835396350
29.835411387
29.835493675
29.835563675
29.835571188
29.835627450
29.835645100
29.835684625
29.835684700
29.835687750
29.835768600
29.835793350
29.835953437
29.835979837
29.836034412
29.836056100
29.836072313
29.836090438
29.836197537
29.836206525
29.836240300
29.836263775
29.836277550
29.836284463
29.836293238
29.836354562
29.836356637
29.836443388
29.836479562
29.836588775
29.836652950
29.836689137
29.836806412
29.836842775
29.836849325
29.836915400
29.836984913
29.837004250
29.837029337
29.837090962
29.837137188
29.837168375
29.837232450
29.837243800
29.837256638
29.837270538
29.837323300
29.837332800
29.837332950
29.837385713
29.837433337
29.837446763
29.837535875
29.837552913
29.837588888
29.837589087
29.837597513
29.837628913
29.837662400
29.837671538
29.837733000
29.837774388
29.837798225
29.837826900
29.837855375
29.837975312
29.838082838
29.838097900
29.838311625
29.838413237
29.838415650
29.838432575
29.838450675
29.838503225
29.838503325
29.838688913
29.838698150
29.838711775
29.838727887
29.838752350
29.838781800
29.838802188
29.838837675
29.838861913
29.838862338
29.838867725
29.838906212
29.838922662
29.838938625
29.839072800
29.839133150
29.839151138
29.839281513
29.839331713
29.839358575
29.839396875
29.839417162
29.839593200
29.839598462
29.839607375
29.839736750
29.839755238
29.839772125
29.839830287
29.839845387
29.839867525
29.839875763
29.839882412
29.839974738
29.839990175
29.840156063
29.840192013
29.840217787
29.840231900
29.840242725
29.840263350
29.840337275
29.840358900
29.840369388
29.840386825
29.840425338
29.840499212
29.840506050
29.840532737
29.840541000
29.840573187
29.840575013
29.840578925
29.840584038
29.840609488
29.840659962
29.840694813
29.840710987
29.840767025
29.840836150
29.840849688
29.840948575
29.840958713
29.841040688
29.841070337
29.841143275
29.841189500
29.841217012
29.841365025
29.841453675
29.841546013
29.841612975
29.841723075
29.841816600
29.841847238
29.841868500
29.842020387
29.842036087
29.842063837
29.842112538
29.842146850
29.842169587
29.842177300
29.842178663
29.842201887
29.842254700
29.842268475
29.842363200
29.842418962
29.842453112
29.842466363
29.842511313
29.842553563
29.842574300
29.842601500
29.842632375
29.842693437
29.842721812
29.842724763
29.842727375
29.842773987
29.842800775
29.842821437
29.842821700
29.842884363
29.842903975
29.842908512
29.842908600
29.842924900
29.842927437
29.842964662
29.842980862
29.843043987
29.843094262
29.843118487
29.843151225
29.843168525
29.843192000
29.843216450
29.843226462
29.843253025
29.843267250
29.843351950
29.843354663
29.843355425
29.843360612
29.843425213
29.843445537
29.843521350
29.843533825
29.843534563
29.843725912
29.843784912
29.843820075
29.843854963
29.843882100
29.843882463
29.843900400
29.843985750
29.843998887
29.844039438
29.844055963
29.844067563
29.844096300
29.844104762
29.844114287
29.844115500
29.844138150
29.844147625
29.844167937
29.844221063
29.844241350
29.844284013
29.844324588
29.844393687
29.844467838
29.844495738
29.844502550
29.844502775
29.844545687
29.844573075
29.844575388
29.844644825
29.844677612
29.844694050
29.844871000
29.844871788
29.844991638
29.845016963
29.845050400
29.845067838
29.845078350
29.845106475
29.845121575
29.845182725
29.845202538
29.845222638
29.845261600
29.845264825
29.845265900
29.845305463
29.845323400
29.845335675
29.845394813
29.845486562
29.845590175
29.845615700
29.845654650
29.845693025
29.845752762
29.845788075
29.845838300
29.845849850
29.845851938
29.845857913
29.845932600
29.845944662
29.845956650
29.845956737
29.845989175
29.846052562
29.846126000
29.846133475
29.846208550
29.846228437
29.846242875
29.846362938
29.846390938
29.846408650
29.846460638
29.846473513
29.846514375
29.846514475
29.846517488
29.846547063
29.846577912
29.846582775
29.846668987
29.846679188
29.846682850
29.846845850
29.846922263
29.847032750
29.847110075
29.847134012
29.847140688
29.847216237
29.847259350
29.847287538
29.847326025
29.847451213
29.847542937
29.847551638
29.847552713
29.847552838
29.847662325
29.847711975
29.847713725
29.847714513
29.847764000
29.847798550
29.847824675
29.847895887
29.847914388
29.847920438
29.847972237
29.847978775
29.847988900
29.848009613
29.848064325
29.848226850
29.848240812
29.848288850
29.848380062
29.848383237
29.848383363
29.848479050
29.848597675
29.848640312
29.848710963
29.848743025
29.848778450
29.848877725
29.848911963
29.848964325
29.849017725
29.849054675
29.849055025
29.849150937
29.849309387
29.849417362
29.849425288
29.849488737
29.849504675
29.849516063
29.849528688
29.849564150
29.849613100
29.849737413
29.849843725
29.849867975
29.849943200
29.849979700
29.849986862
29.850059575
29.850062637
29.850187550
29.850294387
29.850295325
29.850340587
29.850407300
29.850470188
29.850591100
29.850611737
29.850688462
29.850729150
29.850841988
29.850894113
29.850897725
29.850898413
29.850898538
29.850912050
29.850917675
29.850923800
29.850946413
29.850957288
29.850957387
29.850976187
29.851039875
29.851060950
29.851094600
29.851095075
29.851126312
29.851226475
29.851229050
29.851273163
29.851282987
29.851286175
29.851317162
29.851355000
29.851398325
29.851402363
29.851417150
29.851436900
29.851565387
29.851574400
29.851655913
29.851674062
29.851682437
29.851732688
29.851733550
29.851755413
29.851783488
29.851787500
29.851834338
29.851877138
29.851925775
29.851927850
29.851960400
29.852026075
29.852034650
29.852053600
29.852150150
29.852354788
29.852404988
29.852406162
29.852509825
29.852594837
29.852693375
29.852694012
29.852696863
29.852703700
29.852703925
29.852712888
29.852729562
29.852794425
29.852808575
29.852808662
29.852814275
29.852814400
29.852933575
29.852989687
29.853027050
29.853032863
29.853184000
29.853214725
29.853284013
29.853302288
29.853415587
29.853415675
29.853466375
29.853479650
29.853504663
29.853526900
29.853609287
29.853716637
29.853742425
29.853785200
29.853837775
29.853847725
29.853865938
29.853866262
29.853944662
29.853950275
29.853954775
29.853989712
29.854105350
29.854129963
29.854130200
29.854134450
29.854154337
29.854177950
29.854204000
29.854260775
29.854372788
29.854377175
29.854431125
29.854480187
29.854498912
29.854550475
29.854550763
29.854553062
29.854571900
29.854580475
29.854637888
29.854674375
29.854694650
29.854702050
29.854780225
29.854792163
29.854794900
29.854809837
29.854830038
29.854916150
29.854918762
29.854935562
29.855029600
29.855105950
29.855110463
29.855118575
29.855134600
29.855233388
29.855292475
29.855303438
29.855323725
29.855345787
29.855429125
29.855438975
29.855494875
29.855508338
29.855508425
29.855518175
29.855655700
29.855722987
29.855751238
29.855826550
29.855826787
29.855851975
29.855888625
29.855909063
29.855978300
29.855983462
29.856057338
29.856082625
29.856082713
29.856093675
29.856095250
29.856102288
29.856125962
29.856195300
29.856240575
29.856241812
29.856285888
29.856364375
29.856408150
29.856425075
29.856444362
29.856448275
29.856560237
29.856623563
29.856768338
29.856806887
29.856806975
29.856829850
29.856849063
29.856899825
29.856911800
29.856986787
29.857020462
29.857033587
29.857033663
29.857093487
29.857093575
29.857210913
29.857211563
29.857262037
29.857302763
29.857303675
29.857391163
29.857485588
29.857518200
29.857518675
29.857533400
29.857623238
29.857635913
29.857688275
29.857719437
29.857764487
29.857781925
29.857844487
29.857989463
29.857999612
29.858027500
29.858150100
29.858158550
29.858194538
29.858196025
29.858196150
29.858197050
29.858267300
29.858272463
29.858281275
29.858288350
29.858461375
29.858516975
29.858571937
29.858683000
29.858721038
29.858752475
29.858770312
29.858856763
29.858863525
29.858926612
29.858969963
29.858986663
29.858992637
29.858998988
29.859014112
29.859035400
29.859046500
29.859047650
29.859108463
29.859129312
29.859137625
29.859163850
29.859164463
29.859214750
29.859219437
29.859248238
29.859329988
29.859338937
29.859375562
29.859451687
29.859472312
29.859487512
29.859600875
29.859752725
29.859982250
29.860022825
29.860064825
29.860124475
29.860138763
29.860143963
29.860162513
29.860184562
29.860261788
29.860301400
29.860327538
29.860373275
29.860584350
29.860618625
29.860620763
29.860651825
29.860657888
29.860721887
29.860730425
29.860788250
29.860843563
29.860877188
29.860902425
29.860903562
29.860938550
29.860945525
29.861044125
29.861252713
29.861256037
29.861282375
29.861287687
29.861399950
29.861456262
29.861573075
29.861581538
29.861592550
29.861620412
29.861666100
29.861694213
29.861696162
29.861703762
29.861776900
29.861789237
29.861821975
29.861830125
29.861889212
29.861903913
29.861950163
29.861965275
29.862001437
29.862029338
29.862073100
29.862120950
29.862136750
29.862138625
29.862159500
29.862161150
29.862161538
29.862174938
29.862242225
29.862285888
29.862313400
29.862353013
29.862385100
29.862399825
29.862435037
29.862624038
29.862633750
29.862659675
29.862763387
29.862796863
29.862799738
29.862807463
29.862828663
29.862841275
29.862843488
29.862845938
29.862909100
29.862936200
29.862955012
29.862972800
29.862988775
29.863020537
29.863172038
29.863231900
29.863281137
29.863335388
29.863480375
29.863497000
29.863501888
29.863607425
29.863628613
29.863648313
29.863700287
29.863744825
29.863784887
29.863806262
29.863812463
29.863845625
29.863859363
29.863872300
29.863907150
29.863911875
29.863916338
29.863920912
29.863990425
29.864057150
29.864071400
29.864091788
29.864098075
29.864126988
29.864145475
29.864200888
29.864247762
29.864248338
29.864249550
29.864271675
29.864356387
29.864392550
29.864416513
29.864427163
29.864474875
29.864491975
29.864511312
29.864514137
29.864537112
29.864537362
29.864585738
29.864608650
29.864627462
29.864628763
29.864631263
29.864694687
29.864706850
29.864723050
29.864758263
29.864788600
29.864850800
29.864878337
29.864880575
29.864911137
29.864930350
29.864980638
29.865055275
29.865122038
29.865122787
29.865324475
29.865389625
29.865392538
29.865423237
29.865464412
29.865478213
29.865479125
29.865493687
29.865593825
29.865646275
29.865663188
29.865694300
29.865719188
29.865724463
29.865732700
29.865786038
29.865830475
29.865844487
29.865889750
29.865896925
29.865910325
29.865924537
29.865960400
29.866008888
29.866036900
29.866167425
29.866208113
29.866242537
29.866290088
29.866293175
29.866295125
29.866295725
29.866347075
29.866457188
29.866485750
29.866507537
29.866542400
29.866556787
29.866600425
29.866625837
29.866631200
29.866653062
29.866724862
29.866735925
29.866737700
29.866846875
29.866884275
29.866942063
29.866959587
29.866964000
29.866988925
29.867032587
29.867038375
29.867060400
29.867133625
29.867136725
29.867191950
29.867223225
29.867281937
29.867285650
29.867348638
29.867367050
29.867379237
29.867396700
29.867462550
29.867591462
29.867608063
29.867616438
29.867623488
29.867702300
29.867714537
29.867723212
29.867723350
29.867738362
29.867790263
29.867832163
29.867836888
29.867858363
29.867881912
29.867898350
29.867955887
29.868012612
29.868082850
29.868095363
29.868127900
29.868217488
29.868217687
29.868238738
29.868241825
29.868258013
29.868263800
29.868282025
29.868290963
29.868347737
29.868369613
29.868385000
29.868393725
29.868439175
29.868444375
29.868461425
29.868463788
29.868466025
29.868513525
29.868534312
29.868534800
29.868592900
29.868633500
29.868703713
29.868704900
29.868716975
29.868837775
29.868928737
29.868947075
29.868958950
29.868988013
29.869000862
29.869007012
29.869013638
29.869081425
29.869087888
29.869169475
29.869229963
29.869339113
29.869453250
29.869472175
29.869540050
29.869550612
29.869623687
29.869633825
29.869640912
29.869660000
29.869685050
29.869697237
29.869699788
29.869733550
29.869798425
29.869852013
29.869882638
29.869891237
29.869963750
29.869992237
29.870092275
29.870092362
29.870093713
29.870162787
29.870186963
29.870248538
29.870269812
29.870276225
29.870293675
29.870322663
29.870324038
29.870404437
29.870411012
29.870444712
29.870483288
29.870557538
29.870562950
29.870598913
29.870614650
29.870614888
29.870779738
29.870796625
29.870865162
29.870904187
29.870932225
29.870961713
29.870968575
29.871020613
29.871032900
29.871036687
29.871071812
29.871098688
29.871142688
29.871162800
29.871234300
29.871249225
29.871255100
29.871459337
29.871469650
29.871522975
29.871553188
29.871558425
29.871612125
29.871619275
29.871619425
29.871694887
29.871700137
29.871703987
29.871713675
29.871856937
29.871864188
29.871897250
29.871919537
29.871964988
29.872004400
29.872011150
29.872108687
29.872132812
29.872147800
29.872150000
29.872170963
29.872188925
29.872236713
29.872266625
29.872300125
29.872342125
29.872393038
29.872411163
29.872432163
29.872437675
29.872440625
29.872446950
29.872463912
29.872477500
29.872483613
29.872493162
29.872573362
29.872586425
29.872608150
29.872610462
29.872655363
29.872697475
29.872715213
29.872716550
29.872780700
29.872815700
29.872818887
29.872858900
29.872884463
29.872902787
29.872923312
29.872958350
29.873020638
29.873091613
29.873116800
29.873144375
29.873158850
29.873159925
29.873239762
29.873250662
29.873277150
29.873300137
29.873313875
29.873374075
29.873446488
29.873486550
29.873598687
29.873605113
29.873743250
29.873749387
29.873752763
29.873759912
29.873785687
29.873821062
29.873918325
29.873947963
29.873948875
29.873960288
29.873976438
29.873991550
29.874056112
29.874076825
29.874108000
29.874108712
29.874121162
29.874124412
29.874205025
29.874207138
29.874238412
29.874279475
29.874281375
29.874330925
29.874346425
29.874384537
29.874391400
29.874472575
29.874509600
29.874519537
29.874545825
29.874551838
29.874606962
29.874619900
29.874624125
29.874676862
29.874688738
29.874704438
29.874707350
29.874728350
29.874777088
29.874781525
29.874782250
29.874789850
29.874830125
29.874858113
29.874893425
29.874921850
29.874929375
29.874937587
29.874942075
29.874966100
29.874990575
29.875023438
29.875084475
29.875091262
29.875130475
29.875133175
29.875152375
29.875268925
29.875351913
29.875362025
29.875371587
29.875382063
29.875383338
29.875386887
29.875387888
29.875399750
29.875514725
29.875524725
29.875552263
29.875582512
29.875609600
29.875617825
29.875618350
29.875641037
29.875664125
29.875668188
29.875704688
29.875729175
29.875753813
29.875763300
29.875784863
29.875800075
29.875819250
29.875841538
29.875859263
29.875859363
29.875904575
29.875940538
29.875954787
29.875964737
29.875983275
29.876017900
29.876028412
29.876048375
29.876063325
29.876065025
29.876122788
29.876153587
29.876155713
29.876192575
29.876237463
29.876243475
29.876261525
29.876265962
29.876272900
29.876286225
29.876287987
29.876288075
29.876307575
29.876329600
29.876365750
29.876407262
29.876473975
29.876474937
29.876492675
29.876556387
29.876604700
29.876640963
29.876665325
29.876717925
29.876749612
29.876749750
29.876802450
29.876804413
29.876813275
29.876815475
29.876819300
29.876821863
29.876834625
29.876835225
29.876837537
29.876842650
29.876846713
29.876849137
29.876902525
29.876937300
29.876970062
29.876977675
29.876994912
29.877041788
29.877047200
29.877058350
29.877092025
29.877109450
29.877133725
29.877141587
29.877179250
29.877191537
29.877221138
29.877235200
29.877260912
29.877307425
29.877314400
29.877366662
29.877367813
29.877371087
29.877440413
29.877441637
29.877444500
29.877487175
29.877548812
29.877563325
29.877570913
29.877571537
29.877586475
29.877610400
29.877629025
29.877636313
29.877674075
29.877679475
29.877714512
29.877726062
29.877745162
29.877750300
29.877772150
29.877786137
29.877832587
29.877916338
29.877916425
29.877955113
29.878024450
29.878038350
29.878066713
29.878101900
29.878111200
29.878113062
29.878140963
29.878178875
29.878197187
29.878241225
29.878248438
29.878282175
29.878292125
29.878416412
29.878435175
29.878462600
29.878500225
29.878504650
29.878514400
29.878529725
29.878588488
29.878601612
29.878611837
29.878652000
29.878665100
29.878666550
29.878686688
29.878754812
29.878783613
29.878803375
29.878809588
29.878849950
29.878858325
29.878881200
29.878883963
29.878902350
29.878913000
29.878920137
29.878928212
29.878948750
29.878953125
29.878963638
29.878975650
29.878977712
29.878978912
29.878981825
29.879054925
29.879057100
29.879093200
29.879093387
29.879130137
29.879150187
29.879206588
29.879230200
29.879233712
29.879233850
29.879320175
29.879418750
29.879419150
29.879433875
29.879500925
29.879532725
29.879569350
29.879575750
29.879583350
29.879621938
29.879681350
29.879688275
29.879693962
29.879696200
29.879706600
29.879719875
29.879741075
29.879778100
29.879857675
29.879875475
29.879879012
29.879891750
29.879940113
29.879942088
29.879973675
29.879978063
29.879998975
29.880006900
29.880009212
29.880031425
29.880059938
29.880068112
29.880110512
29.880204000
29.880204088
29.880207313
29.880261175
29.880265162
29.880289400
29.880311213
29.880311300
29.880334325
29.880338512
29.880362550
29.880379212
29.880424438
29.880556162
29.880568800
29.880569212
29.880569538
29.880583387
29.880600625
29.880609450
29.880616125
29.880631013
29.880698487
29.880827288
29.880898037
29.880903125
29.880914925
29.880943850
29.880965950
29.880976912
29.880992300
29.881007288
29.881028500
29.881029863
29.881030950
29.881070725
29.881083512
29.881098212
29.881221325
29.881243825
29.881248900
29.881268462
29.881285750
29.881298862
29.881317612
29.881323263
29.881429937
29.881438038
29.881438125
29.881503875
29.881540175
29.881561512
29.881620212
29.881654862
29.881707738
29.881745762
29.881760837
29.881775950
29.881814613
29.881820113
29.881845412
29.881845512
29.881858725
29.881859800
29.881872475
29.881879363
29.881908388
29.881915375
29.881968675
29.881980775
29.882002662
29.882074738
29.882121788
29.882121887
29.882147837
29.882159475
29.882201800
29.882224650
29.882232088
29.882238687
29.882248437
29.882267275
29.882286200
29.882375675
29.882414663
29.882423412
29.882453675
29.882489388
29.882495412
29.882537438
29.882550887
29.882560212
29.882581075
29.882733700
29.882782675
29.882783175
29.882785287
29.882795563
29.882795675
29.882861837
29.882887975
29.882980775
29.882981575
29.882981963
29.882982462
29.883076837
29.883082088
29.883086650
29.883095437
29.883135000
29.883137175
29.883159138
29.883165013
29.883182850
29.883189712
29.883189825
29.883214650
29.883265900
29.883283625
29.883283950
29.883391113
29.883394050
29.883468862
29.883471600
29.883483550
29.883515438
29.883615600
29.883618613
29.883676325
29.883685100
29.883747300
29.883811200
29.883829600
29.883833112
29.883840537
29.883855275
29.883873013
29.883880975
29.883916263
29.883963963
29.883999100
29.884066750
29.884089912
29.884096300
29.884098375
29.884142437
29.884147937
29.884171412
29.884249862
29.884320638
29.884325350
29.884332300
29.884337775
29.884378250
29.884405862
29.884431525
29.884482263
29.884488250
29.884498538
29.884509838
29.884552537
29.884560063
29.884621575
29.884622612
29.884668337
29.884723888
29.884761363
29.884807375
29.884905638
29.884927900
29.884969937
29.884990863
29.885002450
29.885013950
29.885070787
29.885114587
29.885132263
29.885184375
29.885191575
29.885199625
29.885200812
29.885201013
29.885221013
29.885222138
29.885222350
29.885232475
29.885239813
29.885272925
29.885307512
29.885321788
29.885348763
29.885376437
29.885435562
29.885457950
29.885458187
29.885460088
29.885484188
29.885495162
29.885509375
29.885519613
29.885558312
29.885565163
29.885568012
29.885630187
29.885640150
29.885658350
29.885719225
29.885726037
29.885726863
29.885764537
29.885783288
29.885810875
29.885849512
29.885876388
29.885929375
29.885988825
29.885989450
29.886010237
29.886035950
29.886068800
29.886116000
29.886164225
29.886197787
29.886216937
29.886237800
29.886280550
29.886297075
29.886391525
29.886409975
29.886475750
29.886517825
29.886772437
29.886781513
29.886784125
29.886787525
29.886797363
29.886871287
29.886907950
29.886913338
29.886920150
29.886920238
29.886941588
29.886959175
29.886961300
29.887018138
29.887020275
29.887027187
29.887027850
29.887042675
29.887050725
29.887087225
29.887110163
29.887115287
29.887179537
29.887200487
29.887279500
29.887352562
29.887382213
29.887425787
29.887463638
29.887469050
29.887472013
29.887629262
29.887684375
29.887713775
29.887718537
29.887919675
29.887949100
29.887992450
29.887992725
29.888009838
29.888035775
29.888070400
29.888089700
29.888104350
29.888129400
29.888166212
29.888253362
29.888275450
29.888309662
29.888322338
29.888343138
29.888344250
29.888441012
29.888497950
29.888499712
29.888517175
29.888542963
29.888551975
29.888602150
29.888627187
29.888645538
29.888695425
29.888706412
29.888713975
29.888720250
29.888743325
29.888747887
29.888791275
29.888797512
29.888829300
29.888833525
29.888833613
29.888866163
29.888901238
29.888911363
29.888925325
29.888961812
29.889007925
29.889027600
29.889048975
29.889082937
29.889120337
29.889122650
29.889145887
29.889158075
29.889176038
29.889199500
29.889203100
29.889230663
29.889246400
29.889265325
29.889370475
29.889382175
29.889435650
29.889503325
29.889509262
29.889520975
29.889526163
29.889536725
29.889540850
29.889545462
29.889676900
29.889695537
29.889704438
29.889741925
29.889750487
29.889756100
29.889765337
29.889767988
29.889768100
29.889778375
29.889784025
29.889792575
29.889797225
29.889836300
29.889848363
29.889872137
29.889874062
29.889889087
29.889923113
29.889923200
29.889950513
29.890012788
29.890018438
29.890021113
29.890056800
29.890056987
29.890060975
29.890089088
29.890117600
29.890154712
29.890162500
29.890250613
29.890295450
29.890372237
29.890477200
29.890499788
29.890504262
29.890537150
29.890571225
29.890573513
29.890584875
29.890611150
29.890621300
29.890677737
29.890690725
29.890690887
29.890709862
29.890713025
29.890732675
29.890737712
29.890784875
29.890788288
29.890796013
29.890802550
29.890807625
29.890866312
29.890889475
29.890906700
29.890917663
29.890992188
29.891035988
29.891046150
29.891066988
29.891075775
29.891080575
29.891204363
29.891322837
29.891423312
29.891479050
29.891540988
29.891613000
29.891642162
29.891715250
29.891715562
29.891756050
29.891773163
29.891781687
29.891810662
29.891818075
29.891833675
29.891849288
29.891906462
29.891914025
29.891941863
29.891984050
29.892001888
29.892031487
29.892035650
29.892090775
29.892103988
29.892114925
29.892130313
29.892137138
29.892221000
29.892230387
29.892235975
29.892236063
29.892393050
29.892451225
29.892458063
29.892498487
29.892509787
29.892512600
29.892555887
29.892599500
29.892638512
29.892643763
29.892672937
29.892703113
29.892726175
29.892728975
29.892739650
29.892752475
29.892779700
29.892831300
29.892838275
29.892850813
29.892873287
29.892897750
29.892906325
29.892910625
29.892918200
29.892919350
29.892985137
29.893002700
29.893018087
29.893023412
29.893063387
29.893075688
29.893077538
29.893105762
29.893141650
29.893157850
29.893188462
29.893189575
29.893190275
29.893257775
29.893301588
29.893331288
29.893379062
29.893409550
29.893480575
29.893521600
29.893542012
29.893551412
29.893571375
29.893617475
29.893638650
29.893743125
29.893743225
29.893753437
29.893763825
29.893807938
29.893877350
29.893995725
29.894041750
29.894048425
29.894064987
29.894091463
29.894182925
29.894205575
29.894231138
29.894372775
29.894372862
29.894383075
29.894398962
29.894494450
29.894536825
29.894541038
29.894567913
29.894577525
29.894577675
29.894642363
29.894653575
29.894668263
29.894677488
29.894681650
29.894723050
29.894731800
29.894772250
29.894789388
29.894802138
29.894802225
29.894915188
29.894916337
29.894921763
29.894960375
29.894974075
29.894975813
29.894989025
29.895073538
29.895083075
29.895132588
29.895135912
29.895139787
29.895181087
29.895184150
29.895193112
29.895229262
29.895253087
29.895259425
29.895259725
29.895263550
29.895268425
29.895276275
29.895305588
29.895309313
29.895325850
29.895357575
29.895387137
29.895394575
29.895429025
29.895448663
29.895452587
29.895455100
29.895464275
29.895465738
29.895504213
29.895506250
29.895513725
29.895526363
29.895563250
29.895665462
29.895712550
29.895725425
29.895744337
29.895819163
29.895842000
29.895849225
29.895861187
29.895870887
29.895872212
29.895929425
29.895959262
29.896002400
29.896039875
29.896070887
29.896098500
29.896099362
29.896104800
29.896106388
29.896174037
29.896202962
29.896241413
29.896284050
29.896286875
29.896301013
29.896337537
29.896338050
29.896366975
29.896371825
29.896394713
29.896409275
29.896427513
29.896456588
29.896507213
29.896533613
29.896569200
29.896630587
29.896649487
29.896668550
29.896694087
29.896717175
29.896735650
29.896747262
29.896750750
29.896762525
29.896767850
29.896793988
29.896875287
29.896875375
29.896907700
29.896988600
29.897015113
29.897069013
29.897069775
29.897080012
29.897080150
29.897110613
29.897124838
29.897146088
29.897157300
29.897209025
29.897289363
29.897312763
29.897314300
29.897353600
29.897374950
29.897394162
29.897438275
29.897493212
29.897493300
29.897503113
29.897526088
29.897526950
29.897613038
29.897640187
29.897704425
29.897707775
29.897774337
29.897824475
29.897824638
29.897854175
29.897889638
29.897906313
29.897937900
29.897942312
29.897944587
29.897960862
29.897969713
29.898021400
29.898041550
29.898052038
29.898084588
29.898104213
29.898110550
29.898113537
29.898115575
29.898143987
29.898192950
29.898198025
29.898234950
29.898250963
29.898262825
29.898291737
29.898314825
29.898326363
29.898360400
29.898364975
29.898382225
29.898403475
29.898412838
29.898420287
29.898435850
29.898452375
29.898486700
29.898506063
29.898553638
29.898568725
29.898570187
29.898591650
29.898608900
29.898642913
29.898693212
29.898706562
29.898706650
29.898721837
29.898721925
29.898737087
29.898745613
29.898787350
29.898787725
29.898809850
29.898814512
29.898819700
29.898843237
29.898856625
29.898914200
29.898929800
29.898953375
29.899024812
29.899060750
29.899120338
29.899129037
29.899131562
29.899134562
29.899146013
29.899151000
29.899175500
29.899185075
29.899187488
29.899197188
29.899198175
29.899204325
29.899222112
29.899248062
29.899294550
29.899320312
29.899351863
29.899355888
29.899382563
29.899387325
29.899404325
29.899407375
29.899431962
29.899502875
29.899536000
29.899538900
29.899539737
29.899550125
29.899570812
29.899671387
29.899672313
29.899683950
29.899719212
29.899759275
29.899788650
29.899791725
29.899839700
29.899846888
29.899852712
29.899867600
29.899973338
29.899989287
29.900017900
29.900051037
29.900060388
29.900082825
29.900123188
29.900127525
29.900135050
29.900135787
29.900153100
29.900183600
29.900225100
29.900250487
29.900255925
29.900325850
29.900382325
29.900436825
29.900439450
29.900475575
29.900491600
29.900516763
29.900520700
29.900537763
29.900549500
29.900554200
29.900636600
29.900662838
29.900722125
29.900726813
29.900779862
29.900783562
29.900784950
29.900785112
29.900827300
29.900829287
29.900920088
29.900976025
29.900987212
29.901002550
29.901008750
29.901025437
29.901153150
29.901159513
29.901161162
29.901175213
29.901201950
29.901203787
29.901259050
29.901323900
29.901436125
29.901458300
29.901460950
29.901474538
29.901486875
29.901520900
29.901545700
29.901569400
29.901597813
29.901599125
29.901602288
29.901639175
29.901668687
29.901675425
29.901710725
29.901716538
29.901767650
29.901801013
29.901879650
29.901907275
29.901952212
29.901993037
29.902008762
29.902014075
29.902090275
29.902117888
29.902230700
29.902236200
29.902240325
29.902312625
29.902362075
29.902433138
29.902461938
29.902520863
29.902523013
29.902527950
29.902535113
29.902598025
29.902645875
29.902658800
29.902664363
29.902685975
29.902724275
29.902725400
29.902733575
29.902753288
29.902757637
29.902762575
29.902781375
29.902801063
29.902829325
29.902859300
29.902869138
29.902888637
29.902941900
29.902948813
29.902973688
29.902989850
29.903040387
29.903073163
29.903088812
29.903123937
29.903176550
29.903223588
29.903301200
29.903306350
29.903324937
29.903417000
29.903437875
29.903497800
29.903560813
29.903571550
29.903601475
29.903607913
29.903632150
29.903667550
29.903724938
29.903738937
29.903810662
29.903824763
29.903824850
29.903862612
29.903871287
29.903873500
29.903922037
29.903932888
29.903958650
29.903963037
29.904010950
29.904058487
29.904061000
29.904075850
29.904127000
29.904283525
29.904311375
29.904337613
29.904344000
29.904454675
29.904563362
29.904568313
29.904570375
29.904629562
29.904659513
29.904677412
29.904700525
29.904704613
29.904706488
29.904808287
29.904940813
29.904977350
29.905001275
29.905045963
29.905071500
29.905134625
29.905146900
29.905150988
29.905186838
29.905196288
29.905200512
29.905206175
29.905208700
29.905231450
29.905236213
29.905243725
29.905292938
29.905323338
29.905341400
29.905389725
29.905406750
29.905413275
29.905424900
29.905437463
29.905485750
29.905531300
29.905536150
29.905606913
29.905608763
29.905613500
29.905615913
29.905631312
29.905654050
29.905690988
29.905769950
29.905788400
29.905836700
29.905912612
29.905954512
29.906025225
29.906059375
29.906076213
29.906099138
29.906140063
29.906141337
29.906173088
29.906173237
29.906182650
29.906196000
29.906223588
29.906243325
29.906263025
29.906274862
29.906302300
29.906347900
29.906410400
29.906410575
29.906419550
29.906449150
29.906472963
29.906484462
29.906540725
29.906553237
29.906615438
29.906712050
29.906738300
29.906765125
29.906787575
29.906793737
29.906846512
29.906865713
29.906875038
29.906884750
29.906885300
29.906957000
29.906965600
29.906986713
29.906995637
29.907027338
29.907090700
29.907120537
29.907132512
29.907139087
29.907179388
29.907203263
29.907204713
29.907285112
29.907397375
29.907438250
29.907439075
29.907601875
29.907626050
29.907647225
29.907701088
29.907898075
29.907916238
29.907971300
29.907984813
29.908029312
29.908089638
29.908095350
29.908119738
29.908233250
29.908233338
29.908251612
29.908275113
29.908279975
29.908347012
29.908373913
29.908424163
29.908443500
29.908445938
29.908456313
29.908504150
29.908504238
29.908504325
29.908569775
29.908601063
29.908622250
29.908638288
29.908660225
29.908660900
29.908710438
29.908732763
29.908746025
29.908748400
29.908811750
29.908917600
29.908917975
29.908932413
29.908964637
29.908988350
29.909022850
29.909036713
29.909184938
29.909205450
29.909217762
29.909280837
29.909365687
29.909365762
29.909374200
29.909389137
29.909396275
29.909467912
29.909469887
29.909472687
29.909492038
29.909574350
29.909597762
29.909599425
29.909601263
29.909637387
29.909664575
29.909703063
29.909726712
29.909728200
29.909739475
29.909766337
29.909853750
29.909895937
29.909942637
29.909980262
29.909998900
29.910006500
29.910020412
29.910073975
29.910102913
29.910162375
29.910296175
29.910312562
29.910327213
29.910341662
29.910398325
29.910404750
29.910420025
29.910435950
29.910470938
29.910489112
29.910535463
29.910615600
29.910619612
29.910623300
29.910682550
29.910699725
29.910703325
29.910704287
29.910717013
29.910754200
29.910794688
29.910813037
29.910825425
29.910837600
29.910864187
29.910885663
29.910893162
29.910960688
29.910961212
29.911046525
29.911057775
29.911073963
29.911095712
29.911116500
29.911117150
29.911126700
29.911148037
29.911191475
29.911203787
29.911215625
29.911219150
29.911249650
29.911251175
29.911305125
29.911451525
29.911498563
29.911536712
29.911582863
29.911609050
29.911612637
29.911627712
29.911635538
29.911658325
29.911662213
29.911674375
29.911688762
29.911764663
29.911801137
29.911801963
29.911803112
29.911814713
29.911837963
29.911928513
29.912026700
29.912026788
29.912030900
29.912035463
29.912055550
29.912086688
29.912088150
29.912093925
29.912150663
29.912159088
29.912190738
29.912208638
29.912221400
29.912225813
29.912244512
29.912251963
29.912284712
29.912291650
29.912293100
29.912347275
29.912354063
29.912363100
29.912376162
29.912388300
29.912407363
29.912409725
29.912435975
29.912439950
29.912441862
29.912476750
29.912482750
29.912484900
29.912513413
29.912516062
29.912552375
29.912605837
29.912616012
29.912621625
29.912637562
29.912660225
29.912674163
29.912694400
29.912756237
29.912863075
29.912875075
29.912926375
29.912938500
29.912956475
29.912956750
29.912996750
29.913082487
29.913137587
29.913194337
29.913200813
29.913226037
29.913338700
29.913345675
29.913368475
29.913401575
29.913464050
29.913551925
29.913553975
29.913691950
29.913731587
29.913779538
29.913782613
29.913783725
29.913815638
29.913838000
29.913869688
29.913932012
29.914057750
29.914067975
29.914163138
29.914176087
29.914208237
29.914255100
29.914269700
29.914308500
29.914345550
29.914363238
29.914372588
29.914385213
29.914400225
29.914407488
29.914422788
29.914427000
29.914466888
29.914555238
29.914576075
29.914580425
29.914638525
29.914648912
29.914694250
29.914740400
29.914745062
29.914749975
29.914751462
29.914754013
29.914785138
29.914803487
29.914811075
29.914852437
29.914872725
29.914908538
29.914915475
29.914941550
29.914962175
29.914981588
29.915023887
29.915149137
29.915172325
29.915195850
29.915216200
29.915221475
29.915284200
29.915305038
29.915358337
29.915374150
29.915384588
29.915441438
29.915505537
29.915603500
29.915631825
29.915634562
29.915647175
29.915659937
29.915683750
29.915684175
29.915716250
29.915725450
29.915780162
29.915780250
29.915828650
29.915855125
29.915917338
29.915934387
29.915942212
29.915955437
29.915964062
29.915966075
29.916062175
29.916068513
29.916112637
29.916140513
29.916157988
29.916171488
29.916188063
29.916242163
29.916278325
29.916336663
29.916379837
29.916393813
29.916393900
29.916451537
29.916456300
29.916499550
29.916536413
29.916554650
29.916569600
29.916570387
29.916572313
29.916612337
29.916672275
29.916741287
29.916741600
29.916794112
29.917061375
29.917067362
29.917075113
29.917096862
29.917184638
29.917236287
29.917252188
29.917329900
29.917429900
29.917477663
29.917528975
29.917563838
29.917661125
29.917752075
29.917805438
29.917844738
29.917875762
29.917970275
29.918061712
29.918129050
29.918135250
29.918145787
29.918213150
29.918229413
29.918261138
29.918262150
29.918264625
29.918272025
29.918275087
29.918378075
29.918396687
29.918483112
29.918508600
29.918518088
29.918523437
29.918541500
29.918556400
29.918570275
29.918571700
29.918589212
29.918618675
29.918651188
29.918685700
29.918724212
29.918727588
29.918762788
29.918781638
29.918840875
29.918859750
29.918899825
29.918924512
29.918951638
29.918986787
29.919021812
29.919028075
29.919128925
29.919136475
29.919146375
29.919197000
29.919281738
29.919289550
29.919310100
29.919333275
29.919334700
29.919370012
29.919382913
29.919400487
29.919400837
29.919439037
29.919454388
29.919457875
29.919495538
29.919496513
29.919499800
29.919540613
29.919549375
29.919669837
29.919703125
29.919706500
29.919736862
29.919779350
29.919920063
29.919966062
29.919985175
29.919999825
29.920074262
29.920130400
29.920242650
29.920330375
29.920330475
29.920340625
29.920341262
29.920383862
29.920386912
29.920395350
29.920465100
29.920476375
29.920493150
29.920494087
29.920562425
29.920572100
29.920574637
29.920592787
29.920677075
29.920781087
29.920800500
29.920838525
29.920963025
29.920963137
29.921076487
29.921111650
29.921116625
29.921124575
29.921131988
29.921395463
29.921418187
29.921456050
29.921485012
29.921493712
29.921511962
29.921527913
29.921578163
29.921645263
29.921661375
29.921664012
29.921665250
29.921707812
29.921732125
29.921736587
29.921808600
29.921863200
29.921882600
29.921921413
29.921931625
29.921939488
29.921947800
29.921957575
29.921976200
29.921995575
29.922035550
29.922044863
29.922087300
29.922142600
29.922171425
29.922217825
29.922226462
29.922323088
29.922394137
29.922434563
29.922488512
29.922498950
29.922619100
29.922646562
29.922681175
29.922698737
29.922755000
29.922771087
29.922777975
29.922848650
29.922870550
29.922904837
29.922917388
29.922928038
29.922946750
29.922970750
29.923032463
29.923078875
29.923131963
29.923144250
29.923161600
29.923164600
29.923178500
29.923181712
29.923226537
29.923317425
29.923332900
29.923333200
29.923356237
29.923369975
29.923470712
29.923509675
29.923600950
29.923627200
29.923661038
29.923662463
29.923691150
29.923691225
29.923703300
29.923722738
29.923772900
29.923803500
29.923834712
29.923839375
29.923956025
29.923993175
29.924065313
29.924131237
29.924142288
29.924207487
29.924261687
29.924273725
29.924276913
29.924317525
29.924318600
29.924359662
29.924384625
29.924412200
29.924427138
29.924427225
29.924435038
29.924443862
29.924453362
29.924459412
29.924498725
29.924566750
29.924587638
29.924611162
29.924612275
29.924673850
29.924710713
29.924734675
29.924754250
29.924776325
29.924808150
29.924836487
29.924844750
29.924901100
29.924917562
29.924925425
29.924927675
29.924974225
29.924981587
29.925016263
29.925018550
29.925136112
29.925177175
29.925217862
29.925273488
29.925277575
29.925292662
29.925303075
29.925356912
29.925423362
29.925426750
29.925510850
29.925543762
29.925663862
29.925696675
29.925696800
29.925744687
29.925815838
29.925816075
29.925853338
29.925853850
29.925880112
29.925881500
29.925895600
29.925926375
29.925927563
29.925951350
29.926016625
29.926019437
29.926034512
29.926067137
29.926068963
29.926084975
29.926109850
29.926111563
29.926133213
29.926163438
29.926187325
29.926245500
29.926267275
29.926299425
29.926305563
29.926343962
29.926375338
29.926386450
29.926421525
29.926631012
29.926759275
29.926790963
29.926847738
29.926893487
29.926946063
29.927091713
29.927127863
29.927188625
29.927235000
29.927290237
29.927366025
29.927378512
29.927381850
29.927437575
29.927464825
29.927590925
29.927610225
29.927666900
29.927707863
29.927742988
29.927771288
29.927780825
29.927811988
29.927823150
29.927833213
29.927869500
29.927922587
29.927996687
29.928004337
29.928010687
29.928027100
29.928056625
29.928087325
29.928192625
29.928246575
29.928263025
29.928263475
29.928291725
29.928362288
29.928383000
29.928463800
29.928480225
29.928481238
29.928612875
29.928619425
29.928653525
29.928671025
29.928679475
29.928696712
29.928698288
29.928700763
29.928770600
29.928840075
29.928856988
29.928920337
29.928970213
29.928996000
29.929046400
29.929051900
29.929057300
29.929062550
29.929075413
29.929078888
29.929086738
29.929124875
29.929132088
29.929200937
29.929222837
29.929297313
29.929491788
29.929497512
29.929513700
29.929618250
29.929721700
29.929728637
29.929729412
29.929791987
29.929794862
29.929816250
29.929817425
29.929832175
29.929857975
29.929862487
29.930005200
29.930011350
29.930083688
29.930117525
29.930121200
29.930142175
29.930261075
29.930334800
29.930364063
29.930364800
29.930378250
29.930454475
29.930471163
29.930471250
29.930506725
29.930546525
29.930550325
29.930562200
29.930587950
29.930769525
29.930802000
29.930821250
29.930850463
29.930859088
29.930907425
29.930918975
29.930930187
29.930999200
29.931014775
29.931036275
29.931087762
29.931172250
29.931197188
29.931209412
29.931278187
29.931286100
29.931563925
29.931590288
29.931639900
29.931682837
29.931768388
29.931814575
29.931880787
29.931921563
29.931960850
29.931980500
29.931996975
29.932004738
29.932082713
29.932087050
29.932089950
29.932109262
29.932159287
29.932173825
29.932184900
29.932200738
29.932208738
29.932216975
29.932253050
29.932271737
29.932296625
29.932393013
29.932406600
29.932422988
29.932454487
29.932460162
29.932509425
29.932518200
29.932565763
29.932570063
29.932587587
29.932629750
29.932636887
29.932694375
29.932815863
29.932842737
29.932862813
29.932905462
29.932906438
29.932914125
29.932941688
29.933041375
29.933073763
29.933106000
29.933106712
29.933157500
29.933201487
29.933203762
29.933214638
29.933309613
29.933331487
29.933347687
29.933424275
29.933428350
29.933453437
29.933477837
29.933478050
29.933493275
29.933501938
29.933516812
29.933528250
29.933535688
29.933551037
29.933571037
29.933615450
29.933691225
29.933735937
29.933788775
29.933866313
29.933915263
29.933928987
29.933959325
29.934044900
29.934059275
29.934077712
29.934085900
29.934136750
29.934199850
29.934257275
29.934300163
29.934300250
29.934300338
29.934370525
29.934460625
29.934478600
29.934526275
29.934526363
29.934567100
29.934567538
29.934593938
29.934658325
29.934660625
29.934665962
29.934675613
29.934773437
29.934791413
29.934835075
29.934862125
29.934877875
29.934900587
29.934966375
29.935003400
29.935015463
29.935032375
29.935055188
29.935077350
29.935128813
29.935225412
29.935256050
29.935256175
29.935326900
29.935352225
29.935379425
29.935559400
29.935599763
29.935686500
29.935688375
29.935753337
29.935830300
29.935855763
29.935858938
29.935926088
29.935992225
29.935999650
29.936114875
29.936157363
29.936174050
29.936306875
29.936446900
29.936473525
29.936510438
29.936510825
29.936585300
29.936614213
29.936670225
29.936725587
29.936753225
29.936771750
29.936787000
29.936843863
29.936866475
29.936893775
29.936999025
29.937037975
29.937055075
29.937134200
29.937198388
29.937232250
29.937264350
29.937290575
29.937298388
29.937344837
29.937347837
29.937421612
29.937426688
29.937430150
29.937489525
29.937494000
29.937504075
29.937509300
29.937538513
29.937555912
29.937605738
29.937671575
29.937692563
29.937717237
29.937717988
29.937763575
29.937769925
29.937773025
29.937788000
29.937901125
29.937908238
29.937924613
29.938041788
29.938053350
29.938126425
29.938126512
29.938156662
29.938178238
29.938206100
29.938281962
29.938292600
29.938323900
29.938361475
29.938447113
29.938500587
29.938538687
29.938539550
29.938540338
29.938572050
29.938572387
29.938574075
29.938604700
29.938630775
29.938643325
29.938646425
29.938653738
29.938657863
29.938691575
29.938771513
29.938847850
29.938860275
29.938922838
29.939099025
29.939140887
29.939169813
29.939228612
29.939288600
29.939360000
29.939369988
29.939418600
29.939476400
29.939524762
29.939566962
29.939606562
29.939621013
29.939627525
29.939648275
29.939679438
29.939761300
29.939877800
29.939880125
29.939909350
29.939957400
29.940017675
29.940030062
29.940089363
29.940128587
29.940154213
29.940161200
29.940165288
29.940177438
29.940190175
29.940281438
29.940327163
29.940351463
29.940394975
29.940403700
29.940425013
29.940442413
29.940562125
29.940579625
29.940607225
29.940711775
29.940802863
29.940822200
29.940826250
29.940901763
29.940920088
29.940925062
29.940939075
29.941162200
29.941205250
29.941205375
29.941218912
29.941287312
29.941320238
29.941369037
29.941560075
29.941563150
29.941597900
29.941673263
29.941860425
29.941890763
29.941900100
29.941911512
29.942107125
29.942124500
29.942130638
29.942134050
29.942150188
29.942163713
29.942167375
29.942205500
29.942277037
29.942305775
29.942322812
29.942399212
29.942430825
29.942526137
29.942563237
29.942582238
29.942597800
29.942621088
29.942631075
29.942648850
29.942674575
29.942724600
29.942739388
29.942748438
29.942760450
29.942776475
29.942778275
29.942884437
29.942886937
29.942927275
29.942957338
29.942970412
29.943022225
29.943070075
29.943105237
29.943129975
29.943141713
29.943186987
29.943226837
29.943429450
29.943510163
29.943537612
29.943655562
29.943831837
29.943837250
29.943847550
29.943852875
29.943865750
29.943872425
29.943907200
29.943924550
29.943951563
29.944002238
29.944010300
29.944017075
29.944042775
29.944064550
29.944065700
29.944069162
29.944122213
29.944176950
29.944222487
29.944369162
29.944381437
29.944382737
29.944390462
29.944429338
29.944451000
29.944458812
29.944484062
29.944484287
29.944486000
29.944509700
29.944514550
29.944514675
29.944514775
29.944537425
29.944539100
29.944555063
29.944605350
29.944649837
29.944747500
29.944749575
29.944773350
29.944852262
29.944852812
29.944861675
29.944896625
29.944900763
29.944905438
29.944930513
29.944944975
29.944951775
29.944988900
29.944999750
29.945023325
29.945032075
29.945032750
29.945035075
29.945072200
29.945150013
29.945152825
29.945174138
29.945215075
29.945234438
29.945247550
29.945310837
29.945343937
29.945363250
29.945364313
29.945369825
29.945372875
29.945379962
29.945406688
29.945432063
29.945509788
29.945532113
29.945548800
29.945582825
29.945645412
29.945682013
29.945719487
29.945745500
29.945789138
29.945811800
29.945812513
29.945825263
29.945827675
29.945888588
29.945895213
29.945937825
29.945947038
29.946040975
29.946075125
29.946112500
29.946116725
29.946118175
29.946123687
29.946132825
29.946137638
29.946189187
29.946192487
29.946258187
29.946298475
29.946347025
29.946435700
29.946446875
29.946517662
29.946537900
29.946559675
29.946561850
29.946597562
29.946601575
29.946624087
29.946632588
29.946670625
29.946740050
29.946744237
29.946778237
29.946794450
29.946818725
29.946820338
29.946831150
29.946890350
29.946975812
29.946996112
29.947026762
29.947029838
29.947046900
29.947095775
29.947115225
29.947133113
29.947161987
29.947165925
29.947209162
29.947217550
29.947226350
29.947228662
29.947251562
29.947286225
29.947309212
29.947370213
29.947370563
29.947387537
29.947404287
29.947448663
29.947481950
29.947499200
29.947550237
29.947550338
29.947569325
29.947586713
29.947588513
29.947639850
29.947662450
29.947664300
29.947664638
29.947673037
29.947678463
29.947684537
29.947686413
29.947693400
29.947696050
29.947698213
29.947705100
29.947720612
29.947737737
29.947757362
29.947760613
29.947788400
29.947796775
29.947809888
29.947827475
29.947835488
29.947857100
29.947864850
29.947866000
29.947867225
29.947957325
29.947974762
29.947979675
29.947981850
29.947985688
29.947993363
29.948009350
29.948026162
29.948027262
29.948036075
29.948045375
29.948048525
29.948056212
29.948065338
29.948069938
29.948073512
29.948152825
29.948210837
29.948230287
29.948230375
29.948245975
29.948250075
29.948262950
29.948269612
29.948283387
29.948291363
29.948298512
29.948301500
29.948311938
29.948347225
29.948366513
29.948369263
29.948383250
29.948386750
29.948386975
29.948400563
29.948407338
29.948428425
29.948447150
29.948448237
29.948476350
29.948490912
29.948568375
29.948585675
29.948618163
29.948619612
29.948624712
29.948633913
29.948751225
29.948753238
29.948781212
29.948816850
29.948826050
29.948842213
29.948848800
29.948858225
29.948872087
29.948874675
29.948898150
29.948903000
29.948923975
29.948924263
29.949010812
29.949011200
29.949013600
29.949040588
29.949067425
29.949098050
29.949115813
29.949147250
29.949147362
29.949162100
29.949179162
29.949179400
29.949197500
29.949212187
29.949227737
29.949236775
29.949281662
29.949299688
29.949300663
29.949307212
29.949341038
29.949346525
29.949389962
29.949391837
29.949412287
29.949425188
29.949426062
29.949432425
29.949445037
29.949451513
29.949469713
29.949474050
29.949483763
29.949512688
29.949626250
29.949639200
29.949639438
29.949655662
29.949660987
29.949713300
29.949731912
29.949751038
29.949764225
29.949817787
29.949885300
29.949891637
29.949897538
29.949902750
29.949902937
29.949939550
29.950015675
29.950030738
29.950056763
29.950058875
29.950066325
29.950086837
29.950090362
29.950205650
29.950220050
29.950220975
29.950224000
29.950235800
29.950241900
29.950287275
29.950320225
29.950324425
29.950373425
29.950385100
29.950400825
29.950419612
29.950423538
29.950424100
29.950527087
29.950535287
29.950552313
29.950564650
29.950565812
29.950569100
29.950571375
29.950582950
29.950587162
29.950648613
29.950661612
29.950668225
29.950725937
29.950771425
29.950781612
29.950828475
29.950855250
29.950877750
29.950907750
29.950933163
29.950948512
29.950949188
29.951066425
29.951093987
29.951119200
29.951203938
29.951270225
29.951321213
29.951342700
29.951348875
29.951360663
29.951410612
29.951436113
29.951462563
29.951669787
29.951689812
29.951715463
29.951732500
29.951761562
29.951779125
29.951794237
29.951802800
29.951820462
29.951822387
29.951832388
29.951834325
29.951876150
29.951876237
29.951895012
29.951942175
29.951963225
29.951976725
29.951995375
29.952014325
29.952058175
29.952069425
29.952078588
29.952180188
29.952194412
29.952210762
29.952267025
29.952278262
29.952328400
29.952335037
29.952368500
29.952374825
29.952424200
29.952438113
29.952470475
29.952486787
29.952504850
29.952576500
29.952580875
29.952622825
29.952625675
29.952629687
29.952657150
29.952706438
29.952713300
29.952778488
29.952794050
29.952794325
29.952819600
29.952821938
29.952849300
29.952855288
29.952867587
29.953008300
29.953012225
29.953020400
29.953022713
29.953107300
29.953109600
29.953109825
29.953145012
29.953148813
29.953152912
29.953212475
29.953240575
29.953263388
29.953313512
29.953315875
29.953316500
29.953320475
29.953391450
29.953399225
29.953505938
29.953575012
29.953590000
29.953621000
29.953637550
29.953644325
29.953751825
29.953800588
29.953804712
29.953855862
29.953899375
29.953920062
29.953996350
29.954002150
29.954027662
29.954047513
29.954058725
29.954074400
29.954074688
29.954083763
29.954084013
29.954130088
29.954191800
29.954195850
29.954265725
29.954330900
29.954330988
29.954447762
29.954506625
29.954507550
29.954513513
29.954532225
29.954659088
29.954731237
29.954772363
29.954775112
29.954796875
29.954800988
29.954811300
29.954888763
29.954889975
29.955010700
29.955062613
29.955123612
29.955125813
29.955186800
29.955215850
29.955263000
29.955294162
29.955314488
29.955323187
29.955349863
29.955368650
29.955436675
29.955561575
29.955671837
29.955734250
29.955740850
29.955766787
29.955769087
29.955815063
29.955884188
29.955884275
29.955893200
29.955902837
29.955921962
29.955932025
29.955962487
29.955962850
29.955987350
29.955997087
29.956028625
29.956033275
29.956035012
29.956043063
29.956043913
29.956104800
29.956107650
29.956111250
29.956188400
29.956191725
29.956218513
29.956230525
29.956234375
29.956324175
29.956370262
29.956406300
29.956514575
29.956553675
29.956585687
29.956632062
29.956686162
29.956811812
29.956917262
29.956956363
29.957155025
29.957173450
29.957179000
29.957221262
29.957228937
29.957231150
29.957380875
29.957447712
29.957465438
29.957544613
29.957637750
29.957658887
29.957672450
29.957687938
29.957703175
29.957741175
29.957803975
29.957843963
29.957848450
29.957851850
29.957868150
29.957886175
29.957955675
29.957963288
29.958036763
29.958089488
29.958130262
29.958217812
29.958277675
29.958339675
29.958340137
29.958356925
29.958365150
29.958448225
29.958477613
29.958598525
29.958680300
29.958848650
29.958876150
29.958890050
29.958894900
29.958919775
29.958987063
29.959052450
29.959054712
29.959091987
29.959099250
29.959113025
29.959113950
29.959154875
29.959189913
29.959208063
29.959297525
29.959313112
29.959331875
29.959342763
29.959357437
29.959370862
29.959405175
29.959409538
29.959412163
29.959428675
29.959432912
29.959486675
29.959498137
29.959618575
29.959709450
29.959717850
29.959777688
29.959777825
29.959825575
29.959830925
29.959832188
29.959934713
29.960078187
29.960133175
29.960164213
29.960174800
29.960243275
29.960338175
29.960343850
29.960353050
29.960366175
29.960433388
29.960469075
29.960470425
29.960517925
29.960533363
29.960593187
29.960614650
29.960880813
29.961042612
29.961136575
29.961191988
29.961202950
29.961234113
29.961407587
29.961544775
29.961581837
29.961589150
29.961678412
29.961683750
29.961722325
29.961813288
29.961880475
29.961932037
29.961955938
29.961963725
29.962002650
29.962021087
29.962077488
29.962103213
29.962159475
29.962248187
29.962263312
29.962310513
29.962337100
29.962402387
29.962457562
29.962465212
29.962514700
29.962589538
29.962701350
29.962721725
29.962798225
29.962848063
29.962854375
29.962864575
29.962903288
29.962925188
29.963006213
29.963024975
29.963093212
29.963153863
29.963156400
29.963188662
29.963225738
29.963235512
29.963254362
29.963289088
29.963365062
29.963386625
29.963605725
29.963630550
29.963655050
29.963741438
29.963818950
29.963850200
29.963940987
29.963954337
29.964037663
29.964069275
29.964136575
29.964187863
29.964227063
29.964247625
29.964375775
29.964378975
29.964454725
29.964472987
29.964480688
29.964481275
29.964481738
29.964526437
29.964533612
29.964569888
29.964635562
29.964645713
29.964682800
29.964695162
29.964711650
29.964723300
29.964742488
29.964744400
29.964782250
29.964784225
29.964800363
29.964815675
29.964823225
29.964885712
29.964909563
29.965004987
29.965006425
29.965039275
29.965090100
29.965092237
29.965096587
29.965265750
29.965311163
29.965334813
29.965356988
29.965426512
29.965433437
29.965439413
29.965443338
29.965447137
29.965466400
29.965470163
29.965506825
29.965511787
29.965653312
29.965659613
29.965788900
29.965822312
29.965822400
29.965824150
29.965835237
29.965900100
29.965922050
29.965928337
29.965928613
29.965984338
29.966050163
29.966135013
29.966149325
29.966201400
29.966234638
29.966269900
29.966310925
29.966358450
29.966383825
29.966406325
29.966422138
29.966439762
29.966450875
29.966466725
29.966470313
29.966492438
29.966546175
29.966552550
29.966622025
29.966622413
29.966723675
29.966749113
29.966788862
29.966871562
29.966901987
29.966920925
29.966986688
29.966995113
29.967046200
29.967071963
29.967074538
29.967079837
29.967149263
29.967163163
29.967167938
29.967192862
29.967194563
29.967195163
29.967195713
29.967211738
29.967244912
29.967245488
29.967331975
29.967357938
29.967393738
29.967395700
29.967542900
29.967592813
29.967631925
29.967775675
29.967813850
29.967821713
29.967838650
29.967897588
29.967917938
29.967968787
29.967993225
29.968005100
29.968040825
29.968067525
29.968090737
29.968090975
29.968098887
29.968125037
29.968136013
29.968174738
29.968174838
29.968206825
29.968213775
29.968237350
29.968295037
29.968313700
29.968455675
29.968456250
29.968511763
29.968679087
29.968684437
29.968705700
29.968706063
29.968730337
29.968784250
29.968817400
29.968852600
29.968865550
29.968872337
29.968901863
29.968988425
29.969031762
29.969049325
29.969140787
29.969161463
29.969198887
29.969261775
29.969293950
29.969300750
29.969417550
29.969439525
29.969439725
29.969515687
29.969524862
29.969558475
29.969564963
29.969565050
29.969578000
29.969784400
29.970008612
29.970029912
29.970056900
29.970075637
29.970103925
29.970115588
29.970139163
29.970192812
29.970207837
29.970239787
29.970252050
29.970265037
29.970272775
29.970303113
29.970366513
29.970412213
29.970412312
29.970489850
29.970642100
29.970653962
29.970675350
29.970690162
29.970775775
29.970826712
29.970936950
29.970947425
29.970956363
29.970959425
29.970996325
29.971017912
29.971046262
29.971049538
29.971082388
29.971115750
29.971118737
29.971132737
29.971137638
29.971137725
29.971179325
29.971196587
29.971260238
29.971281313
29.971304950
29.971310513
29.971352000
29.971364875
29.971474550
29.971483350
29.971493675
29.971509337
29.971525662
29.971525750
29.971550663
29.971598737
29.971629787
29.971632437
29.971692613
29.971744888
29.971792987
29.971803512
29.971858800
29.971858888
29.971913950
29.971957038
29.971958713
29.972004350
29.972048613
29.972071962
29.972075800
29.972121887
29.972145913
29.972165262
29.972179800
29.972179912
29.972216650
29.972232738
29.972293512
29.972320388
29.972324925
29.972365350
29.972406775
29.972414212
29.972417413
29.972505925
29.972611675
29.972720762
29.972780025
29.972810738
29.972823875
29.972855712
29.972898763
29.972915163
29.972944063
29.972944250
29.972977225
29.973094025
29.973108588
29.973124650
29.973132550
29.973134225
29.973232900
29.973236400
29.973383613
29.973541013
29.973596063
29.973598450
29.973619025
29.973661413
29.973709875
29.973781400
29.973788762
29.973839112
29.973942037
29.973957688
29.973963600
29.973999287
29.974032050
29.974101113
29.974102062
29.974200925
29.974233987
29.974302325
29.974314475
29.974330400
29.974422812
29.974423350
29.974475063
29.974532038
29.974532725
29.974562350
29.974566688
29.974568850
29.974582875
29.974609363
29.974619475
29.974667938
29.974671200
29.974704525
29.974721313
29.974738337
29.974760888
29.974768425
29.974792525
29.974816875
29.974882525
29.974947187
29.974948538
29.974952162
29.974976112
29.975027488
29.975088888
29.975100325
29.975100900
29.975107325
29.975121538
29.975134037
29.975166738
29.975174275
29.975236475
29.975236575
29.975277525
29.975281100
29.975297025
29.975301838
29.975358137
29.975359313
29.975433038
29.975448825
29.975467750
29.975549975
29.975556850
29.975672550
29.975749187
29.975791275
29.975812550
29.975861650
29.975861775
29.975861863
29.975882488
29.975897150
29.975920162
29.975931150
29.975942062
29.976057063
29.976086213
29.976126550
29.976148025
29.976275562
29.976312625
29.976405350
29.976477125
29.976508688
29.976536312
29.976564275
29.976564900
29.976578062
29.976580362
29.976662325
29.976677925
29.976681962
29.976689787
29.976704162
29.976716612
29.976718500
29.976723537
29.976760800
29.976763812
29.976781938
29.976928488
29.976949225
29.976962425
29.976968650
29.976975725
29.976976087
29.977057150
29.977084488
29.977084975
29.977097188
29.977113837
29.977163300
29.977184387
29.977186850
29.977327388
29.977339775
29.977386038
29.977397437
29.977411325
29.977421475
29.977421562
29.977466850
29.977492637
29.977539687
29.977578175
29.977579025
29.977597750
29.977642338
29.977833862
29.977867000
29.977944937
29.977973112
29.977986762
29.977987513
29.977991950
29.978051150
29.978214663
29.978339525
29.978361325
29.978366387
29.978369300
29.978422475
29.978492225
29.978501212
29.978524787
29.978609375
29.978610950
29.978722387
29.978781563
29.978816587
29.978818375
29.978944100
29.978949113
29.978960950
29.978986662
29.979055575
29.979235300
29.979251663
29.979265025
29.979266175
29.979266275
29.979272775
29.979291550
29.979303937
29.979341762
29.979344562
29.979370375
29.979395987
29.979453062
29.979465850
29.979471063
29.979526150
29.979589087
29.979597963
29.979673037
29.979700900
29.979806662
29.979893137
29.979912400
29.979912975
29.979913062
29.979941463
29.979963750
29.979989275
29.980069187
29.980137662
29.980166037
29.980169950
29.980208862
29.980231050
29.980232212
29.980238163
29.980269962
29.980286375
29.980303950
29.980446387
29.980473025
29.980515525
29.980617587
29.980687237
29.980714075
29.980750113
29.980762362
29.980797938
29.980821150
29.981018738
29.981045850
29.981053600
29.981130425
29.981198700
29.981274625
29.981292800
29.981315263
29.981335175
29.981400212
29.981415738
29.981420362
29.981509662
29.981516025
29.981547475
29.981643587
29.981648362
29.981661012
29.981669463
29.981669550
29.981672912
29.981704538
29.981717513
29.981726875
29.981726963
29.981738150
29.981770937
29.981799750
29.981807787
29.981831525
29.981842450
29.981925437
29.981943238
29.981986950
29.982033900
29.982167087
29.982199900
29.982207638
29.982212687
29.982276438
29.982307425
29.982341025
29.982348313
29.982498437
29.982518225
29.982524750
29.982586300
29.982646237
29.982817425
29.982851187
29.982858238
29.982890063
29.982899737
29.982922350
29.983011063
29.983053563
29.983067688
29.983113563
29.983139775
29.983154550
29.983188688
29.983204000
29.983209937
29.983256175
29.983320388
29.983398600
29.983428638
29.983527625
29.983527712
29.983612025
29.983687262
29.983726188
29.983740700
29.983829900
29.983830125
29.983864825
29.983894350
29.983930425
29.983931625
29.983935950
29.983939813
29.983940437
29.983959738
29.983986450
29.984031750
29.984060237
29.984068363
29.984082900
29.984140437
29.984158262
29.984158363
29.984174400
29.984208813
29.984224525
29.984273112
29.984415600
29.984430975
29.984492575
29.984493325
29.984535413
29.984577425
29.984592250
29.984605963
29.984619125
29.984619225
29.984660512
29.984739613
29.984762575
29.984793525
29.984804775
29.984818475
29.984847075
29.984872950
29.984920450
29.984922288
29.984933212
29.984933913
29.984960100
29.984988887
29.985060850
29.985132888
29.985150763
29.985198763
29.985200338
29.985224788
29.985279875
29.985403812
29.985420100
29.985514650
29.985518988
29.985557087
29.985572788
29.985579238
29.985586287
29.985606300
29.985665500
29.985668588
29.985719725
29.985789437
29.985886375
29.985919125
29.985919938
29.985957213
29.985983800
29.986011175
29.986044550
29.986046388
29.986052462
29.986059675
29.986096600
29.986141262
29.986143412
29.986184300
29.986273675
29.986291562
29.986322150
29.986349275
29.986354700
29.986404387
29.986419200
29.986444788
29.986457937
29.986459050
29.986468762
29.986489088
29.986511687
29.986556338
29.986567963
29.986591300
29.986592637
29.986625250
29.986636262
29.986644188
29.986709637
29.986752500
29.986768775
29.986812763
29.986837475
29.986841863
29.986937288
29.986994863
29.987088837
29.987124762
29.987156675
29.987208875
29.987234488
29.987241913
29.987242275
29.987288012
29.987306925
29.987312200
29.987345788
29.987433150
29.987478412
29.987484175
29.987495550
29.987497250
29.987507313
29.987518913
29.987537362
29.987683575
29.987692938
29.987711762
29.987714900
29.987782463
29.987811025
29.987937462
29.987940100
29.987972813
29.987981562
29.988085175
29.988135237
29.988148925
29.988215150
29.988327412
29.988379875
29.988392037
29.988406087
29.988409363
29.988430375
29.988443350
29.988448325
29.988492125
29.988534713
29.988554262
29.988570875
29.988583462
29.988590062
29.988636925
29.988645963
29.988779963
29.988916775
29.988930338
29.988943725
29.988970462
29.989026537
29.989036313
29.989054650
29.989055250
29.989055338
29.989065862
29.989069925
29.989104313
29.989138825
29.989142987
29.989175450
29.989198438
29.989211725
29.989225125
29.989227237
29.989231325
29.989236675
29.989251050
29.989266850
29.989305650
29.989366150
29.989374587
29.989396025
29.989453725
29.989455050
29.989455575
29.989476487
29.989483700
29.989501200
29.989524737
29.989552962
29.989579275
29.989585563
29.989668225
29.989678937
29.989721588
29.989732025
29.989735200
29.989736538
29.989754538
29.989809913
29.989822012
29.989852662
29.989889313
29.989892850
29.989900525
29.989917037
29.989973463
29.990010937
29.990013538
29.990036875
29.990054975
29.990074113
29.990100450
29.990103587
29.990138738
29.990152775
29.990155450
29.990226400
29.990286737
29.990336275
29.990440988
29.990498600
29.990521025
29.990523825
29.990528162
29.990545862
29.990546237
29.990559613
29.990562838
29.990584162
29.990682988
29.990711300
29.990767500
29.990767625
29.990767850
29.990773987
29.990820400
29.990862213
29.990927625
29.990963687
29.990971738
29.990984725
29.991004950
29.991049713
29.991051950
29.991059950
29.991064700
29.991069150
29.991107675
29.991175788
29.991187725
29.991189337
29.991217250
29.991238088
29.991247050
29.991278013
29.991278162
29.991298862
29.991314325
29.991322312
29.991337825
29.991347162
29.991417937
29.991505413
29.991522025
29.991541712
29.991553550
29.991580850
29.991617275
29.991658925
29.991674225
29.991685737
29.991696975
29.991733100
29.991777263
29.991805388
29.991814575
29.991835688
29.991853000
29.991882850
29.991882938
29.991953525
29.991963462
29.991973712
29.991985900
29.991986637
29.992003963
29.992010775
29.992041625
29.992108438
29.992125712
29.992128200
29.992218587
29.992247700
29.992317050
29.992322200
29.992360663
29.992367363
29.992373275
29.992434712
29.992434825
29.992455275
29.992504487
29.992504900
29.992515325
29.992528950
29.992579813
29.992581500
29.992585650
29.992592112
29.992600712
29.992605637
29.992607012
29.992617787
29.992622162
29.992633913
29.992656125
29.992658138
29.992781575
29.992791450
29.992851225
29.992855537
29.992882350
29.992891087
29.992894437
29.992969738
29.993009363
29.993061225
29.993093388
29.993190500
29.993200775
29.993201712
29.993207050
29.993246438
29.993270750
29.993291775
29.993296625
29.993298475
29.993346362
29.993399288
29.993423875
29.993431413
29.993434875
29.993440225
29.993459225
29.993478863
29.993489525
29.993526750
29.993534425
29.993541912
29.993578612
29.993589250
29.993599225
29.993629525
29.993629725
29.993635175
29.993670775
29.993714663
29.993737150
29.993767475
29.993768612
29.993768688
29.993786025
29.993796725
29.993818387
29.993845137
29.993900400
29.993910012
29.993910137
29.993910962
29.993913950
29.993916587
29.993952500
29.993960738
29.993978150
29.993987588
29.994062900
29.994072725
29.994078063
29.994096350
29.994105538
29.994127900
29.994144537
29.994157462
29.994172725
29.994209600
29.994216575
29.994230025
29.994237600
29.994244350
29.994285238
29.994305337
29.994331938
29.994348350
29.994378613
29.994382238
29.994415150
29.994424925
29.994461913
29.994475300
29.994494588
29.994499387
29.994533725
29.994544963
29.994566525
29.994570888
29.994576662
29.994587450
29.994600762
29.994613450
29.994634488
29.994641812
29.994679538
29.994685838
29.994703587
29.994757175
29.994781437
29.994883875
29.994884075
29.994914138
29.994942812
29.994947700
29.994958487
29.994967038
29.994984975
29.994988825
29.994998938
29.995024987
29.995048413
29.995052900
29.995085050
29.995105438
29.995201525
29.995278050
29.995319462
29.995323375
29.995349750
29.995374150
29.995393413
29.995440013
29.995492613
29.995537100
29.995537500
29.995620438
29.995645988
29.995654637
29.995669750
29.995685812
29.995693837
29.995698100
29.995740037
29.995766113
29.995792225
29.995809637
29.995811187
29.995814925
29.995819387
29.995843375
29.995844088
29.995859012
29.995866962
29.995876213
29.995881888
29.995889088
29.995895725
29.995901912
29.995974650
29.996004300
29.996011012
29.996011150
29.996021825
29.996024138
29.996041462
29.996056912
29.996064487
29.996113275
29.996140525
29.996168400
29.996212675
29.996286063
29.996368400
29.996370162
29.996394225
29.996422537
29.996434238
29.996656125
29.996692250
29.996697975
29.996709112
29.996710212
29.996723150
29.996752238
29.996882750
29.996894250
29.996913950
29.996919837
29.996933650
29.996971025
29.997002837
29.997144887
29.997145900
29.997159113
29.997228537
29.997257987
29.997259775
29.997298475
29.997316125
29.997363825
29.997367262
29.997397612
29.997434937
29.997460650
29.997485200
29.997535700
29.997604062
29.997643912
29.997646525
29.997754375
29.997768850
29.997787650
29.997827637
29.997832762
29.997838087
29.997866450
29.997882163
29.997905325
29.997941700
29.997960275
29.997964200
29.997975687
29.997994013
29.997994875
29.998000825
29.998083538
29.998147338
29.998149438
29.998181613
29.998209237
29.998217238
29.998257338
29.998278213
29.998333187
29.998367800
29.998370313
29.998392938
29.998405363
29.998405587
29.998438612
29.998463413
29.998474238
29.998515762
29.998523400
29.998530450
29.998543887
29.998571088
29.998587300
29.998607012
29.998628925
29.998645338
29.998648738
29.998652075
29.998657238
29.998658900
29.998688300
29.998694787
29.998723188
29.998724138
29.998725087
29.998749075
29.998753825
29.998769912
29.998816738
29.998838500
29.998880288
29.998880487
29.998882000
29.998887362
29.998904175
29.998927450
29.998928475
29.998970325
29.998984888
29.999005163
29.999022262
29.999041450
29.999043387
29.999054113
29.999135900
29.999145050
29.999211338
29.999223312
29.999224075
29.999225125
29.999238563
29.999245663
29.999317600
29.999331700
29.999340387
29.999353500
29.999356138
29.999358063
29.999388175
29.999400013
29.999417525
29.999469625
29.999506425
29.999510737
29.999511250
29.999522837
29.999537475
29.999598150
29.999633375
29.999637350
29.999644625
29.999666075
29.999687663
29.999699012
29.999699962
29.999744300
29.999745650
29.999748787
29.999760675
29.999765012
29.999766425
29.999815237
29.999831325
29.999838425
29.999851712
29.999854537
29.999861038
29.999880337
29.999881825
29.999891863
29.999892038
29.999934763
29.999957150
29.999961375
29.999992412
29.999998900
30.000001950
30.000016188
30.000019300
30.000021750
30.000022425
30.000022637
30.000030175
30.000032275
30.000038562
30.000054213
30.000067013
30.000069262
30.000070625
30.000088525
30.000113650
30.000129075
30.000130200
30.000130813
30.000160337
30.000160650
30.000212050
30.000229987
30.000257963
30.000264562
30.000273588
30.000285400
30.000292162
30.000295713
30.000384612
30.000397775
30.000417775
30.000447238
30.000450575
30.000454687
30.000462613
30.000468013
30.000483100
30.000498588
30.000517513
30.000537838
30.000554925
30.000555550
30.000573575
30.000574737
30.000576950
30.000579850
30.000584813
30.000594675
30.000609300
30.000618962
30.000678875
30.000689138
30.000696663
30.000711138
30.000713313
30.000800838
30.000807800
30.000812662
30.000832350
30.000834238
30.000838350
30.000874175
30.000894425
30.000902737
30.000930663
30.000946587
30.000957375
30.000964975
30.000989188
30.001011462
30.001016338
30.001032025
30.001032112
30.001040100
30.001054425
30.001063112
30.001067550
30.001093512
30.001149250
30.001150925
30.001172775
30.001193800
30.001222887
30.001239275
30.001242987
30.001262550
30.001277913
30.001285288
30.001296288
30.001297550
30.001359162
30.001359625
30.001360050
30.001419287
30.001440525
30.001464362
30.001482050
30.001484000
30.001511150
30.001564887
30.001594275
30.001656625
30.001662675
30.001664400
30.001665500
30.001665587
30.001734925
30.001753888
30.001754388
30.001786887
30.001790888
30.001794737
30.001796837
30.001798025
30.001867012
30.001876600
30.001941350
30.001947037
30.001947350
30.001965125
30.002014675
30.002102575
30.002115800
30.002117438
30.002152900
30.002171113
30.002179663
30.002195687
30.002245625
30.002266400
30.002284600
30.002380500
30.002388312
30.002430600
30.002443450
30.002475687
30.002495500
30.002524750
30.002560425
30.002601963
30.002634650
30.002681450
30.002729600
30.002782463
30.002790850
30.002879900
30.002887600
30.002888725
30.002890113
30.002900250
30.002905625
30.002905750
30.002939363
30.003042825
30.003068388
30.003095450
30.003110112
30.003150063
30.003197100
30.003223375
30.003241875
30.003264112
30.003266387
30.003280838
30.003333188
30.003333687
30.003346050
30.003358975
30.003365988
30.003384725
30.003393388
30.003397300
30.003409562
30.003418787
30.003430750
30.003448937
30.003450737
30.003453588
30.003462537
30.003462625
30.003464087
30.003468212
30.003476975
30.003482850
30.003493863
30.003516637
30.003522562
30.003569438
30.003581687
30.003597425
30.003597513
30.003604700
30.003608713
30.003680725
30.003693375
30.003695387
30.003704100
30.003730337
30.003771838
30.003778713
30.003805638
30.003807613
30.003816050
30.003822038
30.003880125
30.003926375
30.003958625
30.003984362
30.003990675
30.003992187
30.004015225
30.004021600
30.004084487
30.004094237
30.004099012
30.004105438
30.004106987
30.004137262
30.004149525
30.004200788
30.004217113
30.004220625
30.004221737
30.004221913
30.004235500
30.004235788
30.004307637
30.004307725
30.004324038
30.004327400
30.004386250
30.004401200
30.004401862
30.004417725
30.004423800
30.004439687
30.004467825
30.004472275
30.004476787
30.004478563
30.004478913
30.004606138
30.004669800
30.004674887
30.004723575
30.004728113
30.004735562
30.004743550
30.004752837
30.004758525
30.004763925
30.004770175
30.004774987
30.004790075
30.004794787
30.004795337
30.004809287
30.004838563
30.004855775
30.004856012
30.004857013
30.004873737
30.004886563
30.004893563
30.004893925
30.004899488
30.004933313
30.004942275
30.004971812
30.005065887
30.005067087
30.005195262
30.005199025
30.005216212
30.005229662
30.005266162
30.005281912
30.005285363
30.005298787
30.005300438
30.005379750
30.005388187
30.005392037
30.005427913
30.005450713
30.005455887
30.005465588
30.005466825
30.005467712
30.005469200
30.005478137
30.005491150
30.005509562
30.005513163
30.005524275
30.005526338
30.005532875
30.005535400
30.005544575
30.005553762
30.005556950
30.005601013
30.005629525
30.005629725
30.005637612
30.005673950
30.005675525
30.005676713
30.005684450
30.005710775
30.005730612
30.005759887
30.005763950
30.005788662
30.005795388
30.005799050
30.005809000
30.005846263
30.005856625
30.005892587
30.005896862
30.005908575
30.005908775
30.005915550
30.005921225
30.005925987
30.005937837
30.005951775
30.005981575
30.005993312
30.006036750
30.006039525
30.006044000
30.006044175
30.006052350
30.006065012
30.006071462
30.006071662
30.006074050
30.006110750
30.006135512
30.006144700
30.006160700
30.006204325
30.006255088
30.006258850
30.006261213
30.006261462
30.006267888
30.006288913
30.006302238
30.006307113
30.006345025
30.006345187
30.006351325
30.006359950
30.006363238
30.006380350
30.006400187
30.006417688
30.006424062
30.006454488
30.006458937
30.006505538
30.006521950
30.006524863
30.006542837
30.006546888
30.006581950
30.006606762
30.006616250
30.006623762
30.006627637
30.006659975
30.006664663
30.006665188
30.006674475
30.006678262
30.006703812
30.006712700
30.006719700
30.006719838
30.006728450
30.006729575
30.006729925
30.006743200
30.006767437
30.006770437
30.006798612
30.006798700
30.006820300
30.006852075
30.006876100
30.006977000
30.006977350
30.006987450
30.006993150
30.006995000
30.007005900
30.007030787
30.007040763
30.007073125
30.007075975
30.007079775
30.007083212
30.007103488
30.007116262
30.007120787
30.007149887
30.007168187
30.007195712
30.007202612
30.007202800
30.007218263
30.007247000
30.007249475
30.007262000
30.007277213
30.007281062
30.007286663
30.007294712
30.007296675
30.007305738
30.007310638
30.007315225
30.007319050
30.007327500
30.007334787
30.007340863
30.007341325
30.007342000
30.007395938
30.007397437
30.007426287
30.007427300
30.007431463
30.007431737
30.007453563
30.007494162
30.007525812
30.007528288
30.007530925
30.007541175
30.007542950
30.007553987
30.007558837
30.007575975
30.007579700
30.007589600
30.007595425
30.007596350
30.007614137
30.007669187
30.007705987
30.007711012
30.007724400
30.007782962
30.007812750
30.007814638
30.007816138
30.007839063
30.007840488
30.007845513
30.007845612
30.007862825
30.007868112
30.007869800
30.007873513
30.007876525
30.007877925
30.007883163
30.007883262
30.007885788
30.007909063
30.007909800
30.007914263
30.007920613
30.007929325
30.007936450
30.007937438
30.007937800
30.008054975
30.008056388
30.008079525
30.008084862
30.008117162
30.008120675
30.008125988
30.008127550
30.008151600
30.008165887
30.008180012
30.008204000
30.008208388
30.008256525
30.008261525
30.008275488
30.008276375
30.008303425
30.008320050
30.008326663
30.008345025
30.008345725
30.008346050
30.008348637
30.008357538
30.008368950
30.008397875
30.008401725
30.008414563
30.008428138
30.008446525
30.008505550
30.008505912
30.008515600
30.008516675
30.008522863
30.008554525
30.008555775
30.008560662
30.008562788
30.008572188
30.008575600
30.008622913
30.008624775
30.008630250
30.008635587
30.008649675
30.008658037
30.008658325
30.008682125
30.008683587
30.008685612
30.008686775
30.008720888
30.008732125
30.008757662
30.008774613
30.008775675
30.008775763
30.008781138
30.008785338
30.008793250
30.008799650
30.008801013
30.008812350
30.008829500
30.008829600
30.008847463
30.008857688
30.008864138
30.008882850
30.008885225
30.008886238
30.008899213
30.008906850
30.008912213
30.008923175
30.008938687
30.008938775
30.008977337
30.008978913
30.009005263
30.009067712
30.009069113
30.009075100
30.009084975
30.009091887
30.009096763
30.009117375
30.009156713
30.009167825
30.009261013
30.009264575
30.009296225
30.009317025
30.009324712
30.009342650
30.009347800
30.009376375
30.009390113
30.009403700
30.009416300
30.009420125
30.009443075
30.009450175
30.009454937
30.009470113
30.009482337
30.009483700
30.009484763
30.009494200
30.009513988
30.009520425
30.009527250
30.009539875
30.009544475
30.009561863
30.009563938
30.009581788
30.009585512
30.009587075
30.009630262
30.009649163
30.009659050
30.009680400
30.009681175
30.009686488
30.009689275
30.009709475
30.009724575
30.009733300
30.009737488
30.009743525
30.009746262
30.009761950
30.009762712
30.009762800
30.009782425
30.009790625
30.009799063
30.009799225
30.009806850
30.009807613
30.009828750
30.009897600
30.009954250
30.009959125
30.009962313
30.009967787
30.009990400
30.009998075
30.010006387
30.010006900
30.010010512
30.010039712
30.010040338
30.010046187
30.010081237
30.010090162
30.010094975
30.010114925
30.010118500
30.010123437
30.010132962
30.010152538
30.010153000
30.010173287
30.010181225
30.010187887
30.010203850
30.010216800
30.010229237
30.010239813
30.010275900
30.010278712
30.010282737
30.010296437
30.010307300
30.010312225
30.010338400
30.010353900
30.010358100
30.010363750
30.010381362
30.010384800
30.010387650
30.010401425
30.010413100
30.010435788
30.010453025
30.010463750
30.010496513
30.010502837
30.010503075
30.010503225
30.010511725
30.010544712
30.010549337
30.010565675
30.010577762
30.010587987
30.010606950
30.010615562
30.010619950
30.010621325
30.010655562
30.010662612
30.010671162
30.010709050
30.010714450
30.010715400
30.010736375
30.010767900
30.010768762
30.010769912
30.010777987
30.010790250
30.010817088
30.010866163
30.010866325
30.010873225
30.010875488
30.010875613
30.010876413
30.010878088
30.010883288
30.010898862
30.010900950
30.010903537
30.010915612
30.010922612
30.010924925
30.010956338
30.010987012
30.011002225
30.011031863
30.011066737
30.011070900
30.011101175
30.011102750
30.011104525
30.011107312
30.011110225
30.011112350
30.011122562
30.011125525
30.011133300
30.011139025
30.011144313
30.011145688
30.011148738
30.011157325
30.011158913
30.011176187
30.011191288
30.011209475
30.011209562
30.011225012
30.011227725
30.011231400
30.011240225
30.011243150
30.011248550
30.011250437
30.011277325
30.011277612
30.011296000
30.011311763
30.011320162
30.011348013
30.011370525
30.011381100
30.011400325
30.011404287
30.011406838
30.011417350
30.011444538
30.011463700
30.011470800
30.011484375
30.011522575
30.011531188
30.011537025
30.011554650
30.011575037
30.011584725
30.011604225
30.011604300
30.011636712
30.011682363
30.011694462
30.011738075
30.011748037
30.011769800
30.011777500
30.011825025
30.011888200
30.011892825
30.011922800
30.011950525
30.011958662
30.011958988
30.011961038
30.011968588
30.011985213
30.011986475
30.012009025
30.012029913
30.012030412
30.012047487
30.012056000
30.012057088
30.012097137
30.012121625
30.012129800
30.012138500
30.012140825
30.012216887
30.012252375
30.012261075
30.012305450
30.012306913
30.012319887
30.012320138
30.012338237
30.012358425
30.012385013
30.012394187
30.012411600
30.012420613
30.012434750
30.012442625
30.012465013
30.012476750
30.012477725
30.012488875
30.012514300
30.012537863
30.012547800
30.012548100
30.012549125
30.012562400
30.012638325
30.012644937
30.012669462
30.012688337
30.012703350
30.012714587
30.012719200
30.012739650
30.012751712
30.012751800
30.012763775
30.012769825
30.012774063
30.012801712
30.012811650
30.012822225
30.012887787
30.012903900
30.012904038
30.012925438
30.012932625
30.012939975
30.012956075
30.012965075
30.012984600
30.012986363
30.013007150
30.013009912
30.013031238
30.013063125
30.013063213
30.013077950
30.013090837
30.013100725
30.013107100
30.013114488
30.013116250
30.013136150
30.013136400
30.013137087
30.013154862
30.013162075
30.013162475
30.013173300
30.013177162
30.013194488
30.013206900
30.013213875
30.013227312
30.013238687
30.013276900
30.013297475
30.013298038
30.013302050
30.013328150
30.013342375
30.013384525
30.013404100
30.013411037
30.013431637
30.013444525
30.013467688
30.013471912
30.013501075
30.013502350
30.013532750
30.013572612
30.013582088
30.013595863
30.013609213
30.013610700
30.013642888
30.013656013
30.013674512
30.013674863
30.013680037
30.013686312
30.013692425
30.013771625
30.013794037
30.013804425
30.013812112
30.013818163
30.013827100
30.013838350
30.013867225
30.013873650
30.013877075
30.013901250
30.013902750
30.013903012
30.013918063
30.013927350
30.013927537
30.013940100
30.013956262
30.013989162
30.014000250
30.014001975
30.014015775
30.014039650
30.014042513
30.014057762
30.014073137
30.014098125
30.014106400
30.014128625
30.014143763
30.014167687
30.014174100
30.014187388
30.014189600
30.014194163
30.014194612
30.014197625
30.014198638
30.014220488
30.014278862
30.014288787
30.014337138
30.014385975
30.014402225
30.014412150
30.014415175
30.014474275
30.014481062
30.014484575
30.014495975
30.014496575
30.014513075
30.014545675
30.014549462
30.014550988
30.014600475
30.014605950
30.014607063
30.014615088
30.014639787
30.014644500
30.014651675
30.014652150
30.014657137
30.014657800
30.014670075
30.014674025
30.014674962
30.014687913
30.014694613
30.014711600
30.014720838
30.014721150
30.014722725
30.014728063
30.014729813
30.014729913
30.014731775
30.014744912
30.014763563
30.014787975
30.014788088
30.014818375
30.014823075
30.014825438
30.014831987
30.014861338
30.014901675
30.014904750
30.014914687
30.014918050
30.014919225
30.014920638
30.014927888
30.014929162
30.014930187
30.014931163
30.014936625
30.014940450
30.014948350
30.014948763
30.014966750
30.014967337
30.014972838
30.014973162
30.014974650
30.015003175
30.015018387
30.015023163
30.015029587
30.015039587
30.015043800
30.015044113
30.015048575
30.015060125
30.015077300
30.015089750
30.015098887
30.015107950
30.015110575
30.015142687
30.015200513
30.015219237
30.015236825
30.015247937
30.015251988
30.015253063
30.015258150
30.015275700
30.015276125
30.015278600
30.015282400
30.015298700
30.015301437
30.015302063
30.015303050
30.015319987
30.015327100
30.015327263
30.015328900
30.015329538
30.015360675
30.015366038
30.015368850
30.015379688
30.015399537
30.015420587
30.015433000
30.015433175
30.015449588
30.015470025
30.015474138
30.015474613
30.015484550
30.015490962
30.015500600
30.015512150
30.015518900
30.015528750
30.015548088
30.015548175
30.015551225
30.015551537
30.015555662
30.015556200
30.015565200
30.015570300
30.015577450
30.015578613
30.015580038
30.015624638
30.015627600
30.015637037
30.015637925
30.015648638
30.015656525
30.015661550
30.015670925
30.015688838
30.015696125
30.015703450
30.015797775
30.015809400
30.015833325
30.015839837
30.015845837
30.015848013
30.015858738
30.015869062
30.015875687
30.015890250
30.015895787
30.015915562
30.015922713
30.015933375
30.015935750
30.015952325
30.015986188
30.016011250
30.016017987
30.016019400
30.016029950
30.016046237
30.016052850
30.016090825
30.016102538
30.016103788
30.016111662
30.016134800
30.016151175
30.016160537
30.016170187
30.016176675
30.016184225
30.016205813
30.016217325
30.016239338
30.016242350
30.016243612
30.016257400
30.016263225
30.016279137
30.016288075
30.016317100
30.016325688
30.016327450
30.016373363
30.016389000
30.016391613
30.016391788
30.016428975
30.016434925
30.016449162
30.016468325
30.016480100
30.016485638
30.016489687
30.016501275
30.016502012
30.016502675
30.016513225
30.016519938
30.016530737
30.016532650
30.016538625
30.016553563
30.016557225
30.016577325
30.016590825
30.016592962
30.016612837
30.016625512
30.016642450
30.016643112
30.016651925
30.016658312
30.016662725
30.016685500
30.016707925
30.016708825
30.016717288
30.016741537
30.016757300
30.016758837
30.016759225
30.016763975
30.016773050
30.016818488
30.016864138
30.016866000
30.016885425
30.016888775
30.016933462
30.016934763
30.016936113
30.016950637
30.016989237
30.016999125
30.017004700
30.017048425
30.017052338
30.017057363
30.017057637
30.017069912
30.017070838
30.017074350
30.017079275
30.017089037
30.017094713
30.017094838
30.017124750
30.017127550
30.017130387
30.017136288
30.017145763
30.017149375
30.017152813
30.017153012
30.017160900
30.017166650
30.017182287
30.017187750
30.017194862
30.017228700
30.017234213
30.017242375
30.017242463
30.017247500
30.017265450
30.017266787
30.017280275
30.017287350
30.017290275
30.017301513
30.017318000
30.017320762
30.017325300
30.017325600
30.017335237
30.017339638
30.017341425
30.017367562
30.017378350
30.017381938
30.017393725
30.017395825
30.017398562
30.017423800
30.017426625
30.017426987
30.017436163
30.017438075
30.017439137
30.017446800
30.017453137
30.017456287
30.017461575
30.017466200
30.017468987
30.017476287
30.017498588
30.017507812
30.017522725
30.017569212
30.017573313
30.017575275
30.017578450
30.017580325
30.017585400
30.017610125
30.017639025
30.017648750
30.017671725
30.017672013
30.017682775
30.017691550
30.017699700
30.017713063
30.017713575
30.017742300
30.017742775
30.017742863
30.017746000
30.017752975
30.017753513
30.017760875
30.017763825
30.017764500
30.017768900
30.017774575
30.017775862
30.017785038
30.017798475
30.017814325
30.017828587
30.017836863
30.017843650
30.017872700
30.017875187
30.017875362
30.017880363
30.017890313
30.017919638
30.017921363
30.017928113
30.017931325
30.017931700
30.017947725
30.017947925
30.017951737
30.017963975
30.017964787
30.017995012
30.018000725
30.018012062
30.018036513
30.018048125
30.018050175
30.018058163
30.018058325
30.018060887
30.018061487
30.018061763
30.018071038
30.018074825
30.018080762
30.018101750
30.018105450
30.018118862
30.018130600
30.018133675
30.018137125
30.018148838
30.018164187
30.018178513
30.018216938
30.018231187
30.018245100
30.018262800
30.018281863
30.018292013
30.018293312
30.018300687
30.018303962
30.018305125
30.018324262
30.018327550
30.018335725
30.018336050
30.018344012
30.018354712
30.018362787
30.018371037
30.018372863
30.018380337
30.018386775
30.018439312
30.018439862
30.018447175
30.018449163
30.018454925
30.018460063
30.018463625
30.018480925
30.018488550
30.018511463
30.018532875
30.018533550
30.018554963
30.018574538
30.018619425
30.018633462
30.018635163
30.018642213
30.018647400
30.018667725
30.018667812
30.018670000
30.018672263
30.018679000
30.018688150
30.018763213
30.018774225
30.018779500
30.018814263
30.018886750
30.018896263
30.018897537
30.018906063
30.018922625
30.018943000
30.018943400
30.018954200
30.018968150
30.018976625
30.018976725
30.019060463
30.019081650
30.019088000
30.019088737
30.019098338
30.019100050
30.019103450
30.019117850
30.019125425
30.019142037
30.019147288
30.019177388
30.019180762
30.019182512
30.019199387
30.019201462
30.019212062
30.019265188
30.019281300
30.019296025
30.019296350
30.019314800
30.019317013
30.019321212
30.019323787
30.019324888
30.019325637
30.019326700
30.019340988
30.019352037
30.019355900
30.019365862
30.019404625
30.019409175
30.019429088
30.019443875
30.019453400
30.019466550
30.019466800
30.019474800
30.019480488
30.019481187
30.019486625
30.019495438
30.019496175
30.019506325
30.019508175
30.019526863
30.019533700
30.019596675
30.019596763
30.019609600
30.019615850
30.019624687
30.019628687
30.019629013
30.019636575
30.019643138
30.019664738
30.019692350
30.019706962
30.019718013
30.019745850
30.019765950
30.019769588
30.019777987
30.019781775
30.019817975
30.019884162
30.019891400
30.019939113
30.019944487
30.019955112
30.019968850
30.019979350
30.019988538
30.019994150
30.020027162
30.020073962
30.020108938
30.020126800
30.020136450
30.020158712
30.020206275
30.020215463
30.020242537
30.020272688
30.020280125
30.020299462
30.020319825
30.020322038
30.020378762
30.020460850
30.020462613
30.020511837
30.020517400
30.020526312
30.020537225
30.020625075
30.020628937
30.020666500
30.020679637
30.020682387
30.020688000
30.020742587
30.020784038
30.020812075
30.020813700
30.020819737
30.020843813
30.020855188
30.020857362
30.020858850
30.020931750
30.020931838
30.020942425
30.020945262
30.020955200
30.020964463
30.020979600
30.020979675
30.020980987
30.021046863
30.021053287
30.021073738
30.021104875
30.021115925
30.021116738
30.021149812
30.021178563
30.021204950
30.021210213
30.021210387
30.021232025
30.021235500
30.021256725
30.021280838
30.021343025
30.021407375
30.021409488
30.021414875
30.021450637
30.021452200
30.021455875
30.021459413
30.021496638
30.021503025
30.021524012
30.021525825
30.021531400
30.021550425
30.021580475
30.021596700
30.021611025
30.021613625
30.021622150
30.021693475
30.021704638
30.021705562
30.021715862
30.021747625
30.021756700
30.021767450
30.021811950
30.021824988
30.021825075
30.021829350
30.021874725
30.021885275
30.021891012
30.021925225
30.021952375
30.021956312
30.021976700
30.022011825
30.022026150
30.022036075
30.022048162
30.022083900
30.022140487
30.022143025
30.022171987
30.022189325
30.022204475
30.022212075
30.022214738
30.022260312
30.022275450
30.022307425
30.022376488
30.022390663
30.022397000
30.022438700
30.022441475
30.022446013
30.022521462
30.022558437
30.022560275
30.022582175
30.022631037
30.022656825
30.022682187
30.022690137
30.022730700
30.022736237
30.022744187
30.022788412
30.022806975
30.022843600
30.022909662
30.023000638
30.023028425
30.023055638
30.023100163
30.023105137
30.023109250
30.023155075
30.023155400
30.023178525
30.023264812
30.023323987
30.023334712
30.023354538
30.023396762
30.023411925
30.023458412
30.023496637
30.023523450
30.023623937
30.023627063
30.023630825
30.023637512
30.023696500
30.023700050
30.023717063
30.023767938
30.023771750
30.023796975
30.023900488
30.023904800
30.023918162
30.023929563
30.023948713
30.023949887
30.023980250
30.024047725
30.024121387
30.024133962
30.024142663
30.024162200
30.024182012
30.024200650
30.024246188
30.024265763
30.024294363
30.024313375
30.024338962
30.024361350
30.024437587
30.024484288
30.024506975
30.024523788
30.024525387
30.024582475
30.024597387
30.024598925
30.024606450
30.024611063
30.024711513
30.024743775
30.024787612
30.024809663
30.024810200
30.024814800
30.024927937
30.024970463
30.024984900
30.024992637
30.025020875
30.025053900
30.025102387
30.025121462
30.025192912
30.025207913
30.025291250
30.025325600
30.025343388
30.025363400
30.025371900
30.025383875
30.025445138
30.025600825
30.025627700
30.025644750
30.025648725
30.025682737
30.025684913
30.025691063
30.025692988
30.025702850
30.025806025
30.025851825
30.025858875
30.025912575
30.025935500
30.025985350
30.026031612
30.026036700
30.026113637
30.026131650
30.026137850
30.026176388
30.026193100
30.026193187
30.026232025
30.026306337
30.026313875
30.026335763
30.026341062
30.026440750
30.026463100
30.026540525
30.026590088
30.026598888
30.026627287
30.026643338
30.026688150
30.026735013
30.026738913
30.026739975
30.026774000
30.026791213
30.026825425
30.026867125
30.026878862
30.026902038
30.026919662
30.026961262
30.026968300
30.027079812
30.027103750
30.027227075
30.027252937
30.027265725
30.027295725
30.027302400
30.027303475
30.027342162
30.027357625
30.027522788
30.027525437
30.027568625
30.027595525
30.027696800
30.027710038
30.027726762
30.027729850
30.027749925
30.027756550
30.027822750
30.028035075
30.028036063
30.028036150
30.028091550
30.028111600
30.028230987
30.028235962
30.028241138
30.028247675
30.028248987
30.028272125
30.028320838
30.028358750
30.028362162
30.028398000
30.028418637
30.028429250
30.028515025
30.028541137
30.028567662
30.028586663
30.028601812
30.028627100
30.028717812
30.028744425
30.028854613
30.028914675
30.028926513
30.028939762
30.028941275
30.028964812
30.028982325
30.029008313
30.029024325
30.029057125
30.029093950
30.029100688
30.029106187
30.029109188
30.029111050
30.029136425
30.029160613
30.029186300
30.029187950
30.029267087
30.029291325
30.029293575
30.029293700
30.029311425
30.029322750
30.029344650
30.029366362
30.029371625
30.029402125
30.029422087
30.029431662
30.029463487
30.029465475
30.029507650
30.029522875
30.029565637
30.029579937
30.029603212
30.029615187
30.029622413
30.029662550
30.029679863
30.029704050
30.029713687
30.029716538
30.029741838
30.029754125
30.029799225
30.029802787
30.029826238
30.029899012
30.029927512
30.029929638
30.029951787
30.029982225
30.030004175
30.030039513
30.030145288
30.030229963
30.030296288
30.030357013
30.030452487
30.030478913
30.030503900
30.030564788
30.030577212
30.030585500
30.030607562
30.030644525
30.030650200
30.030659225
30.030666925
30.030728225
30.030746525
30.030787425
30.030790388
30.030796150
30.030824463
30.030833100
30.030836687
30.030942113
30.030953838
30.030976313
30.030982613
30.031002750
30.031016925
30.031052250
30.031052688
30.031072663
30.031113850
30.031171925
30.031179637
30.031205962
30.031217375
30.031221400
30.031235325
30.031265100
30.031276500
30.031280575
30.031332825
30.031411537
30.031431713
30.031496675
30.031590637
30.031600588
30.031620962
30.031676725
30.031695412
30.031708388
30.031717387
30.031729587
30.031850188
30.031968500
30.032006950
30.032019287
30.032021050
30.032032838
30.032180763
30.032193775
30.032212462
30.032352187
30.032366625
30.032370075
30.032429175
30.032440613
30.032510475
30.032520850
30.032527575
30.032593138
30.032607450
30.032662237
30.032684800
30.032698938
30.032725988
30.032750487
30.032795375
30.032862375
30.032923400
30.032940475
30.032948175
30.032982113
30.033010175
30.033040338
30.033102350
30.033191200
30.033205662
30.033209925
30.033229712
30.033257213
30.033273925
30.033290113
30.033316988
30.033330150
30.033364625
30.033421087
30.033451825
30.033494425
30.033511838
30.033525150
30.033525600
30.033557788
30.033570075
30.033637750
30.033684212
30.033684313
30.033722950
30.033786988
30.033800300
30.033801750
30.033852775
30.033891188
30.033912450
30.033912575
30.033915275
30.033936937
30.033967625
30.033968175
30.034013387
30.034064063
30.034071937
30.034120788
30.034144313
30.034162013
30.034170263
30.034196712
30.034271775
30.034271862
30.034290500
30.034326325
30.034342313
30.034390925
30.034452025
30.034479000
30.034506150
30.034600937
30.034657750
30.034685662
30.034744187
30.034840287
30.034854237
30.034884425
30.034887862
30.034908188
30.034909475
30.034909712
30.034988775
30.034990188
30.035012488
30.035020425
30.035110888
30.035135963
30.035156600
30.035158300
30.035182887
30.035251313
30.035275537
30.035288775
30.035305650
30.035528437
30.035580225
30.035695437
30.035729900
30.035746250
30.035790575
30.035805688
30.035823450
30.035846550
30.035908625
30.035959837
30.036116737
30.036117963
30.036176550
30.036179137
30.036189938
30.036249975
30.036300063
30.036365275
30.036403763
30.036425687
30.036455300
30.036499463
30.036577050
30.036588337
30.036659938
30.036708987
30.036727012
30.036737025
30.036748650
30.036775725
30.036814725
30.036821638
30.036843525
30.037020988
30.037028563
30.037043663
30.037043888
30.037074087
30.037076787
30.037170600
30.037180550
30.037196350
30.037210337
30.037227563
30.037301837
30.037302038
30.037336700
30.037381662
30.037417625
30.037486413
30.037487988
30.037501150
30.037508062
30.037549988
30.037607875
30.037633025
30.037655950
30.037693262
30.037720087
30.037737325
30.037745838
30.037846650
30.038024413
30.038108950
30.038126063
30.038127075
30.038127250
30.038209200
30.038220487
30.038240850
30.038256200
30.038316863
30.038339350
30.038398750
30.038410450
30.038418387
30.038424688
30.038500125
30.038501487
30.038509000
30.038665350
30.038668350
30.038713212
30.038777725
30.038814563
30.038824150
30.038833050
30.038940400
30.038964813
30.038999063
30.039037687
30.039118700
30.039166850
30.039166950
30.039167700
30.039233675
30.039317275
30.039428238
30.039429175
30.039431588
30.039450362
30.039461000
30.039503900
30.039511262
30.039671950
30.039701462
30.039793475
30.039802363
30.039809363
30.039829650
30.039858150
30.039876675
30.039907487
30.039947363
30.039959675
30.039997700
30.040006488
30.040037200
30.040159825
30.040227250
30.040246200
30.040247050
30.040308912
30.040390162
30.040411825
30.040422638
30.040444462
30.040455238
30.040467437
30.040489450
30.040512763
30.040545425
30.040573712
30.040587875
30.040604450
30.040712625
30.040818550
30.040839738
30.040846162
30.040867500
30.040887650
30.040915950
30.040923688
30.040924975
30.040952675
30.041025862
30.041032250
30.041067725
30.041071950
30.041075312
30.041081337
30.041082250
30.041103000
30.041119450
30.041218212
30.041294713
30.041308763
30.041323112
30.041394663
30.041422475
30.041545950
30.041546187
30.041561700
30.041567612
30.041598463
30.041645650
30.041646125
30.041654925
30.041665000
30.041905075
30.041922275
30.041956575
30.041973400
30.042030275
30.042050862
30.042062075
30.042085012
30.042120713
30.042232175
30.042239575
30.042240463
30.042243875
30.042255512
30.042285525
30.042288350
30.042387000
30.042389737
30.042420012
30.042457513
30.042488325
30.042522750
30.042534537
30.042552975
30.042554813
30.042564000
30.042582388
30.042584512
30.042622800
30.042659038
30.042660950
30.042732350
30.042756238
30.042772412
30.042781925
30.042820275
30.042863188
30.042884925
30.042886787
30.042900813
30.042907137
30.042940275
30.042964575
30.042975575
30.043004763
30.043041925
30.043131325
30.043132038
30.043160100
30.043184912
30.043264037
30.043283563
30.043309763
30.043324525
30.043367400
30.043405550
30.043427050
30.043428412
30.043467737
30.043527137
30.043554137
30.043564800
30.043570600
30.043620812
30.043631013
30.043678000
30.043690825
30.043695450
30.043711863
30.043737200
30.043783987
30.043787963
30.043853662
30.043916312
30.043931063
30.043966450
30.043970738
30.043983675
30.043984225
30.044078513
30.044085938
30.044149862
30.044154738
30.044159975
30.044168412
30.044172600
30.044242687
30.044277462
30.044347512
30.044418500
30.044494538
30.044534650
30.044587825
30.044595137
30.044637587
30.044644937
30.044712262
30.044750600
30.044782050
30.044788575
30.044891825
30.044899950
30.044921525
30.044992838
30.045001112
30.045003250
30.045017313
30.045101625
30.045111388
30.045163575
30.045195062
30.045268562
30.045288275
30.045297700
30.045325625
30.045338975
30.045362600
30.045383750
30.045384025
30.045393238
30.045397250
30.045402400
30.045408050
30.045419662
30.045424825
30.045468038
30.045487762
30.045489588
30.045490713
30.045494675
30.045506250
30.045529050
30.045552163
30.045580212
30.045594725
30.045610038
30.045683600
30.045773675
30.045792038
30.045889000
30.045982263
30.045982563
30.046001350
30.046006150
30.046029300
30.046124475
30.046150687
30.046178600
30.046217688
30.046270200
30.046277250
30.046278025
30.046292063
30.046304263
30.046359787
30.046409000
30.046416463
30.046511712
30.046552925
30.046565675
30.046635775
30.046644413
30.046679762
30.046692137
30.046694613
30.046771638
30.046789125
30.046796075
30.046923163
30.046924463
30.046952963
30.046988237
30.047003925
30.047007387
30.047212237
30.047240725
30.047248375
30.047285563
30.047302300
30.047310187
30.047334225
30.047378512
30.047380350
30.047385450
30.047387987
30.047390725
30.047466125
30.047506337
30.047520613
30.047590588
30.047620125
30.047649000
30.047669863
30.047675613
30.047724837
30.047800213
30.047823212
30.047874975
30.047944162
30.047977088
30.048008312
30.048014550
30.048036213
30.048070525
30.048075275
30.048108150
30.048121175
30.048140262
30.048152363
30.048205400
30.048211425
30.048226338
30.048233325
30.048256937
30.048260938
30.048389288
30.048393750
30.048430463
30.048449138
30.048516175
30.048620938
30.048713062
30.048729275
30.048789250
30.048820863
30.048902337
30.048915313
30.048926063
30.048926150
30.048944550
30.048970188
30.048986525
30.048991775
30.049008488
30.049050438
30.049061000
30.049067087
30.049098387
30.049163400
30.049209013
30.049241575
30.049243538
30.049337625
30.049353200
30.049479637
30.049507700
30.049520350
30.049551000
30.049576525
30.049577487
30.049629513
30.049641113
30.049644312
30.049683300
30.049730588
30.049758238
30.049777175
30.049823875
30.049840200
30.049849575
30.049864200
30.049938663
30.049987500
30.049995450
30.050025712
30.050078475
30.050108063
30.050307038
30.050320375
30.050328200
30.050366663
30.050367637
30.050371550
30.050447250
30.050452638
30.050453000
30.050459750
30.050488100
30.050522788
30.050528275
30.050535163
30.050546763
30.050550450
30.050552925
30.050569088
30.050577900
30.050586487
30.050591175
30.050602150
30.050668613
30.050733750
30.050740400
30.050747925
30.050752475
30.050946400
30.050952450
30.050967600
30.051026025
30.051049950
30.051178612
30.051197225
30.051232850
30.051233050
30.051286087
30.051343513
30.051379163
30.051393137
30.051439037
30.051451938
30.051478437
30.051478588
30.051530750
30.051543125
30.051566138
30.051662350
30.051780275
30.051803675
30.051817612
30.051849562
30.051857188
30.051874400
30.051879588
30.051887163
30.051899325
30.051901413
30.051937062
30.051951050
30.051977475
30.052045437
30.052053437
30.052062225
30.052073200
30.052142300
30.052150200
30.052150288
30.052193362
30.052225062
30.052269625
30.052286025
30.052366263
30.052383762
30.052385400
30.052421587
30.052436787
30.052468350
30.052479063
30.052487375
30.052489875
30.052523250
30.052591900
30.052613800
30.052646112
30.052648625
30.052726537
30.052758350
30.052803437
30.052824363
30.052833400
30.052836187
30.052851325
30.052943425
30.052948750
30.052984062
30.053032388
30.053061763
30.053065338
30.053090850
30.053137125
30.053145212
30.053183400
30.053224350
30.053272187
30.053288388
30.053355300
30.053368462
30.053565025
30.053659225
30.053696650
30.053698963
30.053720825
30.053730663
30.053749888
30.053780787
30.053814463
30.053821912
30.053844913
30.053871613
30.053892738
30.053899600
30.053900412
30.053928837
30.053943950
30.053970638
30.054002413
30.054057962
30.054133087
30.054208662
30.054211637
30.054228438
30.054318100
30.054323450
30.054358337
30.054364463
30.054421975
30.054585025
30.054612487
30.054682288
30.054689175
30.054718363
30.054763750
30.054772850
30.054799012
30.054801225
30.054810000
30.054832812
30.054845875
30.054860325
30.054879763
30.054884225
30.054970750
30.054996012
30.055016725
30.055030325
30.055032875
30.055059988
30.055116050
30.055218437
30.055242875
30.055243700
30.055356463
30.055357250
30.055359638
30.055380487
30.055433387
30.055465387
30.055475925
30.055560638
30.055567387
30.055700063
30.055701438
30.055741550
30.055834188
30.055867300
30.055922563
30.055976488
30.056061200
30.056103063
30.056108237
30.056183725
30.056218675
30.056221013
30.056240650
30.056258612
30.056271388
30.056381688
30.056391387
30.056433988
30.056493388
30.056495063
30.056506638
30.056527712
30.056555125
30.056635338
30.056635575
30.056644025
30.056705375
30.056736850
30.056761825
30.056872637
30.056916037
30.056928500
30.056937025
30.056937100
30.056959375
30.056982525
30.057013800
30.057027000
30.057077213
30.057092963
30.057096063
30.057120250
30.057126650
30.057197750
30.057251612
30.057335913
30.057355850
30.057368400
30.057379300
30.057381662
30.057394075
30.057400525
30.057416388
30.057416500
30.057445862
30.057507400
30.057556250
30.057578100
30.057618600
30.057637175
30.057637700
30.057653613
30.057766350
30.057821825
30.057825725
30.057860575
30.057920088
30.057956538
30.057978075
30.057990100
30.058007113
30.058016475
30.058053350
30.058075300
30.058080888
30.058090775
30.058097262
30.058109537
30.058116563
30.058171812
30.058186138
30.058193813
30.058373213
30.058457475
30.058479263
30.058505750
30.058507350
30.058510275
30.058643675
30.058650150
30.058657487
30.058659637
30.058673062
30.058685288
30.058828050
30.058837113
30.058842813
30.058842900
30.058907725
30.058908013
30.058922662
30.058930737
30.058934375
30.058948313
30.058971950
30.059016088
30.059059562
30.059117750
30.059149200
30.059189612
30.059226062
30.059265225
30.059284112
30.059333637
30.059363050
30.059444550
30.059446713
30.059450975
30.059470363
30.059498450
30.059529075
30.059662588
30.059668362
30.059719625
30.059742437
30.059754400
30.059760588
30.059773375
30.059838138
30.059873463
30.059882025
30.059890625
30.059892550
30.059913462
30.059926013
30.059933963
30.059978262
30.060038075
30.060114850
30.060123713
30.060139075
30.060143050
30.060151637
30.060221225
30.060235225
30.060260425
30.060260513
30.060323512
30.060339213
30.060362100
30.060406038
30.060421525
30.060422450
30.060449337
30.060463313
30.060493075
30.060545013
30.060571925
30.060590637
30.060645013
30.060679525
30.060681575
30.060724187
30.060740312
30.060780525
30.060804063
30.060825862
30.060839013
30.060862675
30.060870337
30.060886612
30.060902300
30.060913487
30.060916100
30.060981587
30.060981675
30.060986912
30.061012125
30.061076225
30.061081963
30.061151350
30.061173612
30.061188762
30.061189062
30.061211612
30.061229037
30.061239288
30.061249038
30.061269662
30.061326512
30.061362775
30.061374025
30.061408575
30.061423250
30.061435688
30.061458712
30.061474500
30.061512862
30.061563163
30.061564650
30.061636087
30.061659425
30.061683350
30.061683513
30.061751075
30.061771525
30.061809737
30.061813625
30.061828700
30.061838850
30.061879438
30.061891537
30.061910075
30.061969188
30.061986675
30.061990900
30.062015875
30.062017925
30.062035775
30.062040437
30.062070200
30.062074112
30.062081388
30.062096862
30.062181100
30.062185275
30.062200625
30.062206275
30.062359550
30.062398263
30.062402250
30.062417550
30.062437988
30.062448300
30.062458400
30.062464975
30.062465050
30.062470400
30.062474925
30.062506962
30.062508762
30.062515738
30.062542413
30.062573888
30.062580188
30.062602738
30.062672738
30.062749000
30.062789587
30.062810975
30.062817625
30.062863125
30.062893300
30.062923650
30.062974025
30.063025237
30.063036888
30.063052062
30.063088350
30.063100488
30.063119588
30.063137275
30.063145188
30.063149638
30.063164413
30.063199162
30.063209825
30.063226187
30.063248150
30.063256525
30.063258675
30.063258775
30.063277187
30.063285450
30.063303262
30.063335587
30.063349975
30.063363112
30.063439425
30.063442675
30.063442762
30.063463013
30.063489463
30.063495750
30.063514750
30.063518537
30.063519137
30.063561175
30.063579037
30.063586588
30.063590438
30.063599487
30.063642363
30.063652675
30.063657925
30.063659212
30.063667600
30.063670475
30.063680700
30.063688000
30.063760037
30.063839063
30.063839825
30.063844938
30.063861563
30.063868487
30.063873288
30.063880888
30.063901625
30.063912663
30.063924425
30.063924538
30.063924737
30.063934938
30.063986163
30.064043488
30.064046188
30.064056763
30.064086625
30.064104175
30.064139750
30.064145150
30.064165025
30.064226337
30.064307800
30.064352038
30.064367087
30.064367737
30.064371387
30.064376600
30.064386625
30.064388925
30.064397263
30.064398500
30.064406937
30.064409488
30.064419113
30.064453750
30.064466837
30.064485875
30.064488737
30.064513400
30.064546175
30.064569237
30.064588025
30.064590875
30.064594712
30.064606087
30.064608988
30.064613025
30.064633125
30.064660187
30.064660312
30.064670675
30.064691025
30.064761375
30.064763225
30.064764150
30.064771787
30.064781912
30.064822588
30.064847800
30.064907650
30.064913175
30.064929213
30.064985650
30.064992763
30.064999737
30.065000075
30.065022662
30.065022837
30.065025462
30.065025637
30.065041650
30.065083100
30.065086200
30.065092475
30.065101100
30.065108400
30.065160462
30.065169575
30.065204000
30.065209638
30.065220100
30.065222075
30.065255037
30.065256375
30.065272962
30.065283613
30.065286137
30.065290987
30.065292888
30.065335538
30.065346587
30.065348300
30.065382938
30.065404337
30.065416237
30.065442588
30.065455687
30.065461587
30.065553663
30.065594538
30.065653550
30.065661913
30.065824975
30.065846687
30.065846775
30.065854363
30.065857262
30.065866200
30.065867562
30.065892538
30.065921288
30.065987487
30.065996488
30.065996575
30.065999850
30.066012087
30.066013850
30.066037700
30.066044663
30.066053300
30.066057775
30.066077238
30.066097250
30.066101288
30.066102763
30.066119700
30.066119938
30.066145187
30.066145650
30.066157150
30.066161538
30.066163525
30.066168713
30.066171750
30.066193112
30.066215700
30.066218912
30.066272775
30.066281525
30.066314875
30.066324550
30.066325750
30.066353325
30.066356200
30.066388487
30.066411500
30.066461625
30.066499750
30.066508462
30.066513275
30.066542462
30.066548850
30.066589838
30.066606038
30.066618050
30.066622887
30.066628512
30.066634175
30.066703912
30.066716825
30.066734125
30.066748650
30.066787512
30.066790875
30.066833950
30.066866812
30.066868362
30.066891188
30.066901762
30.066945975
30.066958600
30.066966100
30.066967913
30.066981462
30.066983775
30.066989325
30.067014387
30.067020938
30.067073950
30.067078325
30.067082837
30.067085625
30.067090075
30.067111000
30.067119563
30.067125150
30.067128087
30.067150363
30.067181112
30.067183600
30.067189662
30.067196187
30.067215775
30.067218425
30.067247188
30.067275500
30.067317950
30.067356175
30.067364575
30.067364900
30.067375700
30.067376725
30.067391037
30.067394850
30.067410750
30.067412125
30.067447762
30.067451462
30.067459513
30.067474963
30.067490412
30.067500650
30.067542850
30.067543000
30.067583750
30.067595200
30.067598075
30.067614425
30.067621138
30.067623987
30.067642237
30.067642350
30.067642563
30.067670800
30.067682387
30.067692262
30.067705550
30.067709000
30.067713562
30.067716850
30.067720562
30.067734987
30.067748750
30.067749962
30.067785025
30.067786462
30.067795813
30.067797000
30.067810650
30.067811275
30.067822662
30.067839563
30.067844937
30.067856500
30.067869438
30.067870062
30.067892363
30.067904037
30.067938712
30.067956200
30.067968475
30.068018513
30.068034238
30.068053088
30.068084625
30.068086500
30.068087625
30.068091638
30.068095388
30.068107450
30.068111900
30.068115725
30.068116187
30.068132625
30.068133062
30.068138762
30.068160225
30.068171137
30.068171237
30.068180275
30.068201162
30.068204613
30.068251000
30.068252050
30.068284837
30.068331200
30.068386888
30.068396500
30.068406213
30.068410150
30.068431063
30.068442450
30.068456687
30.068460063
30.068477775
30.068479888
30.068483625
30.068485287
30.068490425
30.068494600
30.068506213
30.068506438
30.068509462
30.068522112
30.068532262
30.068543337
30.068544800
30.068548725
30.068550650
30.068573325
30.068576813
30.068599438
30.068600813
30.068603062
30.068608663
30.068615413
30.068615937
30.068627925
30.068657075
30.068662688
30.068665075
30.068678550
30.068700187
30.068738763
30.068751150
30.068779125
30.068779450
30.068829538
30.068832063
30.068838025
30.068870800
30.068875488
30.068883487
30.068883700
30.068902625
30.068909825
30.068913650
30.068919100
30.068928725
30.068935425
30.068938738
30.068961138
30.068962425
30.068969587
30.068977838
30.068988500
30.068998838
30.069003563
30.069003875
30.069011113
30.069012763
30.069030175
30.069053838
30.069063475
30.069063562
30.069082287
30.069084075
30.069087025
30.069104388
30.069108588
30.069115638
30.069139513
30.069153525
30.069159463
30.069159837
30.069289212
30.069304575
30.069312638
30.069429750
30.069449162
30.069455387
30.069486075
30.069569550
30.069613550
30.069638325
30.069640262
30.069646925
30.069657225
30.069662800
30.069672350
30.069692425
30.069697337
30.069712750
30.069713938
30.069724888
30.069730350
30.069737562
30.069740650
30.069743787
30.069760412
30.069763675
30.069787037
30.069793812
30.069804725
30.069815013
30.069818363
30.069829000
30.069829975
30.069840750
30.069841375
30.069844950
30.069846150
30.069850613
30.069858700
30.069865612
30.069867475
30.069882813
30.069884438
30.069897100
30.069897188
30.069898500
30.069913338
30.069916513
30.069931012
30.069937075
30.070071600
30.070215125
30.070238625
30.070253687
30.070261263
30.070263288
30.070267475
30.070268775
30.070270600
30.070283237
30.070355688
30.070411275
30.070466062
30.070474087
30.070475963
30.070479725
30.070481637
30.070483600
30.070509438
30.070520462
30.070536025
30.070537875
30.070538875
30.070544325
30.070549988
30.070574550
30.070583787
30.070588050
30.070612787
30.070614537
30.070619637
30.070646463
30.070658950
30.070689325
30.070693088
30.070696600
30.070701875
30.070711625
30.070748275
30.070750575
30.070761375
30.070782300
30.070796887
30.070817887
30.070839675
30.070839763
30.070840200
30.070843362
30.070849287
30.070874600
30.070902025
30.070918550
30.070919187
30.070919312
30.070934550
30.070942950
30.070946563
30.070970200
30.070974763
30.070978850
30.070982713
30.070992963
30.071014663
30.071026700
30.071027425
30.071039325
30.071054838
30.071115475
30.071119988
30.071144987
30.071148737
30.071148950
30.071191650
30.071217413
30.071243025
30.071265175
30.071266212
30.071270325
30.071280625
30.071283225
30.071298487
30.071306400
30.071312975
30.071330938
30.071340375
30.071374688
30.071375950
30.071395012
30.071426650
30.071429112
30.071431950
30.071432138
30.071455987
30.071476037
30.071481500
30.071482375
30.071493588
30.071509863
30.071521512
30.071529412
30.071538487
30.071565187
30.071566413
30.071575150
30.071594325
30.071597025
30.071609875
30.071610075
30.071610650
30.071610737
30.071624125
30.071625687
30.071640362
30.071643488
30.071663725
30.071667663
30.071668162
30.071735850
30.071749538
30.071752562
30.071777950
30.071788162
30.071794600
30.071855237
30.071858525
30.071859400
30.071874238
30.071878812
30.071887562
30.071927388
30.071951613
30.071973988
30.071979412
30.071990962
30.071991737
30.071998475
30.072005700
30.072012462
30.072015275
30.072063813
30.072083612
30.072090412
30.072116925
30.072130162
30.072141825
30.072162575
30.072167925
30.072219387
30.072226538
30.072239012
30.072241587
30.072245712
30.072246487
30.072282625
30.072285212
30.072289800
30.072306250
30.072309425
30.072312225
30.072312400
30.072314213
30.072314350
30.072319813
30.072322388
30.072334275
30.072334438
30.072348175
30.072375625
30.072390750
30.072393388
30.072399737
30.072413650
30.072429012
30.072460325
30.072464612
30.072468150
30.072475525
30.072511800
30.072512012
30.072527313
30.072555488
30.072563537
30.072573975
30.072579225
30.072579313
30.072597337
30.072609700
30.072615350
30.072678888
30.072716638
30.072718788
30.072728162
30.072749350
30.072920750
30.072920837
30.072988513
30.073010575
30.073068775
30.073068900
30.073088500
30.073103500
30.073155312
30.073194437
30.073214362
30.073216175
30.073235300
30.073251362
30.073278000
30.073338200
30.073341175
30.073364812
30.073390125
30.073399563
30.073443575
30.073443963
30.073452300
30.073459150
30.073515113
30.073568212
30.073577175
30.073593875
30.073593950
30.073610462
30.073624962
30.073637900
30.073667387
30.073714800
30.073718875
30.073729588
30.073745187
30.073754363
30.073769488
30.073777125
30.073788187
30.073814587
30.073816150
30.073816238
30.073825288
30.073846912
30.073868838
30.073877763
30.073910275
30.073917788
30.073929763
30.073962238
30.073980425
30.073985600
30.073999838
30.074002600
30.074002700
30.074021237
30.074028488
30.074067050
30.074127250
30.074132712
30.074158525
30.074194513
30.074197563
30.074236112
30.074264362
30.074266937
30.074283313
30.074287975
30.074325625
30.074330000
30.074344813
30.074359438
30.074360350
30.074368650
30.074369525
30.074381062
30.074391813
30.074397500
30.074415900
30.074416112
30.074422788
30.074452200
30.074459575
30.074461988
30.074471850
30.074477762
30.074481200
30.074501812
30.074502275
30.074503163
30.074505250
30.074527000
30.074549925
30.074557412
30.074560863
30.074582925
30.074586600
30.074612712
30.074619600
30.074619750
30.074632363
30.074634275
30.074637650
30.074646150
30.074657162
30.074677350
30.074680575
30.074693837
30.074698788
30.074705100
30.074729637
30.074731875
30.074741775
30.074755450
30.074755625
30.074777387
30.074797650
30.074799300
30.074825475
30.074858600
30.074861837
30.074862912
30.074884687
30.074885738
30.074896837
30.074898975
30.074900938
30.074905762
30.074912637
30.074915825
30.074920575
30.074921088
30.074927813
30.074933675
30.074935538
30.074963012
30.074969513
30.074975100
30.074982188
30.074990775
30.075007300
30.075009862
30.075017575
30.075022775
30.075047637
30.075061675
30.075061800
30.075070000
30.075087288
30.075088137
30.075097863
30.075107925
30.075130863
30.075140013
30.075140488
30.075141237
30.075146562
30.075147975
30.075154562
30.075195037
30.075197738
30.075202350
30.075204875
30.075213287
30.075214462
30.075227650
30.075233637
30.075239400
30.075240150
30.075240650
30.075242825
30.075249100
30.075259100
30.075271025
30.075271737
30.075283000
30.075284713
30.075285125
30.075285212
30.075296700
30.075300062
30.075305763
30.075307500
30.075309075
30.075309400
30.075310225
30.075312638
30.075325388
30.075332225
30.075339237
30.075340600
30.075348400
30.075360650
30.075362000
30.075367837
30.075369075
30.075370825
30.075380025
30.075381550
30.075392763
30.075393613
30.075394000
30.075398213
30.075427075
30.075443413
30.075450600
30.075460437
30.075463500
30.075469750
30.075474600
30.075474688
30.075475087
30.075479250
30.075483025
30.075483275
30.075487487
30.075489413
30.075497762
30.075498113
30.075500663
30.075501900
30.075515338
30.075515975
30.075517850
30.075520675
30.075523875
30.075531000
30.075531275
30.075531975
30.075533888
30.075534013
30.075534987
30.075538263
30.075547125
30.075553600
30.075554812
30.075555313
30.075558750
30.075561262
30.075566088
30.075567200
30.075568725
30.075570300
30.075570388
30.075570525
30.075570613
30.075572963
30.075573700
30.075573825
30.075578562
30.075578700
30.075584887
30.075585413
30.075589737
30.075590138
30.075612088
30.075618375
30.075618725
30.075620663
30.075624025
30.075629375
30.075636088
30.075641525
30.075645238
30.075650125
30.075651612
30.075662900
30.075675312
30.075687488
30.075689325
30.075692575
30.075695375
30.075696562
30.075711037
30.075712400
30.075713600
30.075713950
30.075715100
30.075715275
30.075715550
30.075719100
30.075729300
30.075733025
30.075762337
30.075764425
30.075764650
30.075768638
30.075783075
30.075783162
30.075783687
30.075784275
30.075785813
30.075788587
30.075792463
30.075799213
30.075801337
30.075808175
30.075812513
30.075825325
30.075826500
30.075826875
30.075829225
30.075830350
30.075831425
30.075844250
30.075845013
30.075846775
30.075847350
30.075847463
30.075849775
30.075850487
30.075852350
30.075862963
30.075869575
30.075873838
30.075874762
30.075876100
30.075881375
30.075885888
30.075889600
30.075889813
30.075890063
30.075895250
30.075897075
30.075904438
30.075908025
30.075908837
30.075914013
30.075914550
30.075916050
30.075916500
30.075917862
30.075918150
30.075918575
30.075924050
30.075927062
30.075927862
30.075928825
30.075929025
30.075930475
30.075930850
30.075932788
30.075933525
30.075934375
30.075934463
30.075938588
30.075940900
30.075942900
30.075944912
30.075945013
30.075945137
30.075953088
30.075955562
30.075958513
30.075963050
30.075972925
30.075975713
30.075975975
30.076003550
30.076005825
30.076011538
30.076015525
30.076017450
30.076017687
30.076022850
30.076024663
30.076028637
30.076029950
30.076030500
30.076034875
30.076035875
30.076047225
30.076047362
30.076047438
30.076055312
30.076055525
30.076056425
30.076060063
30.076060263
30.076061750
30.076062012
30.076063550
30.076066050
30.076071325
30.076092237
30.076102613
30.076105050
30.076119062
30.076126975
30.076129125
30.076135437
30.076139987
30.076143613
30.076146075
30.076152087
30.076166937
30.076193862
30.076197737
30.076216200
30.076217425
30.076228812
30.076237625
30.076238125
30.076240850
30.076242262
30.076242763
30.076246313
30.076246550
30.076256900
30.076273050
30.076273288
30.076274875
30.076281125
30.076289638
30.076290562
30.076294450
30.076296100
30.076300513
30.076301650
30.076302613
30.076309275
30.076312450
30.076314312
30.076316738
30.076317575
30.076318125
30.076318912
30.076319325
30.076319563
30.076323388
30.076325250
30.076325812
30.076326412
30.076328125
30.076330325
30.076332812
30.076335525
30.076336913
30.076346400
30.076351688
30.076357363
30.076359838
30.076367562
30.076368837
30.076375375
30.076380113
30.076388087
30.076388725
30.076389587
30.076390575
30.076392988
30.076394500
30.076395037
30.076395450
30.076396688
30.076403525
30.076410887
30.076416275
30.076422713
30.076425387
30.076426587
30.076427887
30.076431200
30.076433287
30.076440963
30.076457812
30.076457913
30.076461400
30.076464625
30.076467950
30.076489263
30.076513712
30.076528938
30.076534563
30.076534937
30.076540100
30.076545237
30.076549900
30.076551963
30.076552975
30.076559600
30.076563375
30.076568600
30.076573375
30.076577525
30.076577612
30.076578413
30.076581100
30.076582850
30.076585800
30.076588900
30.076592725
30.076593112
30.076594075
30.076605387
30.076609475
30.076627250
30.076651887
30.076660675
30.076667787
30.076668538
30.076672587
30.076682987
30.076685900
30.076686225
30.076691525
30.076692262
30.076693563
30.076697712
30.076698350
30.076698538
30.076701825
30.076703750
30.076704825
30.076711100
30.076711875
30.076718237
30.076724250
30.076725500
30.076732750
30.076758963
30.076765150
30.076774063
30.076795562
30.076806162
30.076821738
30.076824925
30.076825150
30.076826087
30.076829325
30.076831637
30.076831887
30.076834363
30.076838788
30.076842887
30.076846525
30.076853362
30.076853787
30.076854737
30.076855225
30.076861675
30.076872500
30.076887600
30.076888900
30.076889013
30.076898413
30.076899687
30.076899925
30.076908513
30.076911400
30.076912500
30.076944462
30.076971125
30.076978238
30.076984450
30.076994475
30.077032200
30.077041475
30.077055138
30.077057175
30.077061925
30.077068262
30.077076812
30.077096037
30.077101500
30.077103087
30.077115088
30.077116087
30.077116175
30.077118013
30.077118813
30.077124538
30.077126713
30.077137187
30.077137862
30.077141437
30.077150475
30.077153900
30.077154437
30.077161475
30.077163475
30.077166700
30.077166988
30.077179175
30.077187438
30.077188388
30.077188912
30.077190188
30.077196212
30.077203875
30.077213687
30.077213775
30.077217413
30.077220975
30.077230800
30.077236725
30.077237588
30.077240062
30.077245363
30.077250450
30.077255413
30.077258212
30.077264575
30.077288850
30.077290637
30.077309675
30.077313950
30.077317450
30.077319750
30.077323400
30.077324363
30.077326938
30.077328300
30.077346525
30.077347888
30.077348500
30.077353613
30.077355137
30.077355225
30.077355888
30.077357513
30.077357662
30.077358400
30.077368437
30.077375900
30.077438763
30.077444475
30.077448025
30.077451163
30.077453913
30.077456563
30.077458500
30.077465763
30.077465862
30.077475038
30.077483637
30.077496725
30.077498475
30.077499263
30.077501025
30.077507575
30.077509425
30.077512850
30.077514200
30.077515425
30.077518200
30.077519925
30.077521663
30.077524625
30.077527362
30.077527475
30.077529412
30.077533462
30.077533738
30.077535238
30.077535562
30.077536850
30.077537938
30.077544662
30.077552012
30.077563987
30.077566300
30.077571025
30.077587937
30.077588900
30.077608162
30.077621212
30.077621600
30.077622275
30.077647313
30.077652163
30.077667975
30.077675075
30.077697100
30.077710662
30.077711713
30.077713837
30.077717413
30.077731687
30.077733050
30.077733150
30.077733975
30.077735125
30.077735325
30.077738425
30.077739013
30.077746475
30.077752900
30.077756825
30.077758575
30.077761887
30.077764475
30.077764900
30.077765763
30.077769625
30.077773425
30.077785900
30.077807300
30.077809525
30.077811163
30.077813450
30.077813613
30.077818275
30.077819250
30.077828687
30.077831550
30.077832275
30.077834975
30.077840363
30.077843563
30.077845888
30.077854112
30.077861275
30.077862275
30.077862362
30.077863387
30.077873187
30.077876550
30.077877862
30.077895563
30.077898350
30.077906112
30.077906350
30.077911350
30.077915188
30.077921588
30.077928137
30.077932463
30.077937200
30.077940475
30.077944388
30.077953087
30.077976537
30.077997988
30.077998963
30.078028750
30.078030500
30.078031688
30.078036288
30.078056900
30.078062950
30.078076588
30.078078738
30.078080213
30.078092325
30.078095100
30.078099088
30.078100388
30.078102200
30.078102363
30.078102750
30.078102913
30.078103488
30.078106800
30.078107438
30.078110813
30.078117738
30.078123287
30.078124062
30.078125525
30.078125612
30.078127013
30.078130025
30.078135950
30.078137987
30.078138525
30.078139100
30.078139400
30.078142388
30.078146225
30.078149750
30.078150588
30.078152537
30.078154075
30.078156025
30.078159175
30.078162650
30.078162787
30.078164113
30.078165800
30.078167212
30.078168412
30.078169563
30.078171113
30.078171337
30.078176738
30.078177650
30.078179762
30.078181463
30.078181538
30.078187938
30.078190662
30.078191737
30.078195550
30.078197375
30.078198375
30.078199700
30.078212788
30.078231650
30.078232588
30.078234613
30.078246450
30.078257163
30.078265762
30.078266912
30.078267375
30.078268650
30.078273100
30.078296363
30.078297912
30.078303738
30.078304837
30.078304925
30.078305075
30.078306637
30.078308175
30.078309788
30.078310212
30.078310600
30.078310850
30.078316600
30.078317225
30.078317400
30.078320900
30.078323775
30.078324438
30.078325325
30.078326288
30.078326400
30.078326687
30.078327025
30.078329800
30.078331362
30.078334900
30.078341750
30.078342088
30.078343862
30.078345338
30.078345800
30.078351037
30.078353612
30.078354137
30.078355325
30.078369175
30.078374638
30.078376863
30.078378125
30.078378350
30.078378975
30.078379550
30.078379975
30.078380438
30.078382400
30.078383013
30.078383650
30.078385525
30.078385800
30.078394525
30.078397675
30.078398125
30.078407237
30.078407550
30.078408163
30.078424600
30.078428187
30.078429475
30.078429962
30.078430050
30.078430850
30.078435375
30.078436137
30.078437950
30.078440188
30.078440275
30.078442112
30.078442313
30.078448162
30.078449300
30.078450025
30.078451613
30.078452388
30.078454475
30.078457775
30.078458987
30.078460288
30.078466025
30.078466388
30.078468500
30.078469013
30.078474150
30.078475613
30.078477088
30.078477187
30.078487150
30.078491088
30.078495687
30.078498150
30.078499725
30.078501500
30.078503375
30.078513750
30.078518200
30.078518575
30.078523900
30.078526687
30.078529750
30.078537000
30.078537550
30.078543187
30.078546075
30.078546612
30.078547963
30.078559300
30.078561150
30.078563837
30.078567100
30.078569625
30.078570275
30.078572075
30.078579637
30.078579913
30.078584412
30.078589975
30.078590738
30.078592638
30.078593750
30.078595988
30.078596113
30.078598175
30.078600050
30.078601787
30.078602262
30.078603600
30.078604825
30.078605875
30.078606775
30.078607175
30.078607263
30.078610300
30.078615375
30.078625338
30.078626825
30.078630338
30.078630612
30.078638350
30.078639950
30.078642112
30.078642237
30.078642637
30.078645013
30.078652212
30.078652712
30.078660925
30.078661737
30.078662512
30.078662600
30.078663775
30.078667900
30.078668787
30.078668938
30.078669650
30.078679850
30.078681125
30.078684000
30.078684550
30.078685137
30.078686075
30.078688813
30.078695113
30.078699350
30.078702362
30.078704237
30.078706600
30.078714850
30.078716038
30.078716487
30.078717937
30.078723862
30.078729400
30.078730875
30.078732237
30.078733662
30.078734975
30.078735325
30.078735863
30.078736938
30.078738087
30.078749637
30.078751800
30.078758163
30.078760575
30.078761625
30.078778187
30.078780563
30.078783200
30.078784875
30.078785125
30.078787412
30.078788475
30.078790587
30.078796125
30.078799312
30.078799550
30.078800888
30.078802100
30.078810387
30.078811600
30.078813650
30.078814275
30.078814762
30.078817363
30.078821937
30.078823437
30.078825175
30.078827025
30.078828325
30.078828400
30.078830275
30.078834938
30.078838350
30.078840237
30.078841637
30.078845075
30.078846975
30.078853788
30.078855512
30.078862025
30.078865163
30.078873387
30.078873500
30.078876350
30.078877125
30.078877762
30.078878025
30.078881438
30.078886925
30.078888050
30.078890037
30.078895688
30.078898075
30.078899038
30.078899675
30.078900812
30.078901762
30.078901913
30.078905100
30.078916625
30.078926175
30.078928550
30.078932563
30.078933850
30.078934012
30.078936962
30.078952100
30.078955275
30.078956512
30.078965612
30.078968713
30.078968800
30.078972125
30.078979137
30.078983212
30.078983925
30.078984950
30.078985062
30.078988062
30.078988613
30.078989187
30.078992850
30.078996137
30.078997200
30.079000937
30.079003038
30.079006262
30.079013075
30.079014600
30.079019738
30.079021600
30.079023588
30.079024912
30.079025063
30.079031425
30.079034000
30.079038687
30.079040475
30.079055038
30.079073987
30.079078913
30.079080937
30.079087838
30.079103912
30.079107713
30.079114063
30.079116412
30.079118325
30.079124912
30.079125862
30.079142037
30.079145200
30.079145775
30.079150700
30.079153488
30.079157975
30.079159512
30.079160013
30.079160100
30.079161175
30.079162600
30.079163625
30.079164088
30.079164362
30.079164450
30.079170013
30.079176288
30.079177663
30.079178425
30.079191788
30.079194512
30.079194600
30.079197925
30.079206012
30.079210187
30.079214100
30.079221475
30.079229238
30.079234912
30.079235175
30.079239075
30.079239162
30.079241638
30.079248225
30.079255988
30.079267512
30.079269225
30.079280763
30.079280963
30.079290375
30.079294250
30.079311788
30.079313962
30.079319337
30.079319425
30.079319587
30.079322900
30.079323350
30.079324400
30.079324825
30.079327062
30.079328425
30.079328900
30.079329650
30.079334463
30.079344062
30.079351325
30.079366975
30.079367613
30.079367738
30.079372263
30.079372950
30.079374188
30.079376275
30.079382400
30.079382487
30.079383800
30.079384637
30.079387612
30.079388150
30.079390038
30.079390125
30.079390825
30.079393912
30.079401912
30.079404550
30.079407450
30.079410038
30.079416563
30.079418562
30.079421187
30.079425787
30.079427887
30.079431638
30.079431737
30.079433112
30.079436800
30.079437875
30.079437975
30.079443725
30.079452288
30.079452400
30.079459362
30.079467200
30.079469388
30.079472375
30.079473562
30.079476988
30.079480875
30.079481225
30.079481313
30.079486537
30.079486625
30.079490725
30.079507362
30.079536288
30.079536675
30.079539325
30.079557013
30.079581337
30.079584938
30.079587387
30.079589287
30.079593325
30.079593738
30.079594362
30.079604175
30.079605637
30.079608312
30.079608625
30.079611163
30.079613263
30.079613563
30.079613675
30.079616162
30.079617162
30.079617800
30.079618775
30.079623512
30.079634800
30.079645787
30.079647562
30.079655988
30.079659800
30.079667288
30.079668488
30.079673312
30.079673975
30.079674612
30.079676688
30.079677538
30.079682050
30.079682637
30.079683587
30.079683988
30.079690263
30.079696412
30.079697612
30.079700537
30.079702812
30.079703688
30.079704038
30.079704813
30.079715888
30.079723087
30.079723313
30.079725413
30.079727837
30.079729275
30.079732525
30.079734000
30.079737075
30.079742475
30.079744975
30.079761275
30.079761400
30.079761650
30.079770325
30.079772150
30.079774787
30.079778262
30.079783638
30.079783950
30.079791150
30.079795725
30.079796175
30.079799925
30.079800325
30.079806462
30.079809050
30.079809175
30.079810237
30.079810700
30.079814375
30.079822200
30.079822425
30.079823075
30.079823812
30.079826113
30.079826475
30.079830762
30.079837300
30.079840912
30.079844812
30.079848800
30.079849338
30.079860275
30.079861838
30.079865412
30.079865525
30.079866150
30.079868963
30.079870338
30.079878100
30.079879725
30.079883813
30.079884338
30.079887325
30.079899562
30.079900075
30.079900625
30.079901725
30.079906200
30.079913850
30.079930488
30.079932625
30.079939012
30.079939088
30.079944125
30.079944225
30.079949850
30.079952388
30.079958462
30.079960500
30.079966762
30.079987275
30.079995075
30.080000587
30.080000700
30.080000988
30.080001350
30.080023737
30.080024025
30.080025125
30.080027188
30.080032612
30.080032950
30.080034238
30.080039075
30.080044063
30.080051063
30.080062925
30.080066213
30.080071363
30.080091338
30.080096350
30.080097625
30.080103663
30.080104488
30.080113363
30.080118275
30.080125587
30.080137850
30.080142637
30.080144900
30.080146813
30.080148175
30.080153213
30.080172625
30.080179775
30.080183538
30.080188225
30.080209813
30.080210588
30.080212925
30.080229012
30.080234113
30.080235900
30.080245263
30.080249050
30.080250300
30.080255825
30.080258925
30.080276713
30.080279325
30.080281112
30.080285562
30.080303600
30.080305750
30.080310713
30.080327375
30.080329112
30.080331413
30.080334225
30.080334963
30.080342687
30.080347888
30.080353200
30.080356837
30.080363600
30.080371338
30.080372325
30.080374712
30.080383975
30.080394450
30.080402962
30.080404937
30.080417663
30.080421075
30.080424725
30.080430912
30.080432963
30.080441350
30.080442825
30.080443975
30.080454312
30.080458387
30.080467412
30.080467800
30.080468737
30.080474638
30.080478575
30.080482225
30.080482925
30.080495988
30.080496400
30.080515863
30.080537338
30.080559462
30.080564575
30.080571425
30.080574337
30.080574488
30.080576113
30.080576663
30.080583250
30.080585000
30.080585750
30.080597925
30.080604800
30.080606612
30.080624750
30.080630775
30.080633175
30.080634938
30.080645638
30.080646637
30.080655000
30.080659075
30.080659200
30.080660712
30.080668050
30.080704450
30.080705112
30.080715875
30.080723275
30.080732663
30.080734025
30.080735012
30.080736613
30.080737863
30.080742013
30.080743913
30.080749562
30.080754450
30.080760325
30.080762000
30.080769600
30.080782850
30.080783962
30.080788775
30.080802637
30.080820263
30.080832437
30.080841662
30.080851138
30.080878750
30.080883687
30.080887463
30.080893062
30.080894812
30.080894900
30.080914500
30.080918975
30.080936838
30.080938737
30.080941600
30.080949375
30.080960687
30.080970337
30.080973862
30.080975625
30.080985050
30.080992250
30.080995650
30.080995925
30.080996813
30.081000813
30.081001025
30.081009263
30.081018450
30.081030625
30.081031437
30.081033175
30.081044550
30.081044900
30.081045900
30.081050512
30.081050838
30.081054800
30.081056175
30.081057225
30.081070725
30.081071500
30.081073425
30.081081900
30.081092800
30.081103563
30.081112113
30.081113788
30.081115338
30.081116488
30.081127025
30.081132012
30.081134800
30.081137675
30.081146475
30.081152187
30.081153387
30.081159062
30.081295900
30.081312063
30.081371538
30.081376613
30.081379425
30.081379788
30.081405925
30.081413250
30.081421213
30.081421587
30.081425362
30.081455550
30.081462475
30.081504550
30.081504662
30.081529600
30.081539062
30.081574625
30.081579788
30.081586125
30.081593400
30.081596488
30.081603350
30.081603812
30.081603913
30.081605213
30.081614837
30.081618613
30.081624488
30.081633200
30.081635688
30.081641987
30.081645075
30.081647675
30.081657338
30.081660425
30.081682063
30.081682188
30.081689050
30.081691062
30.081695150
30.081696087
30.081701438
30.081703775
30.081708438
30.081708675
30.081710512
30.081713713
30.081724150
30.081728937
30.081730350
30.081738387
30.081743388
30.081748075
30.081753475
30.081764612
30.081770112
30.081774837
30.081776987
30.081783000
30.081786425
30.081786987
30.081789600
30.081795338
30.081796825
30.081802038
30.081819625
30.081829950
30.081831050
30.081842712
30.081850375
30.081856637
30.081865575
30.081874300
30.081886700
30.081911300
30.081911613
30.081924637
30.081935637
30.081957012
30.081975662
30.081981000
30.082003075
30.082004075
30.082012575
30.082018450
30.082019475
30.082020487
30.082030988
30.082031575
30.082047312
30.082069550
30.082075025
30.082085787
30.082086562
30.082088513
30.082104775
30.082104913
30.082106575
30.082109463
30.082114450
30.082116038
30.082117212
30.082124800
30.082124925
30.082125738
30.082126975
30.082129488
30.082131225
30.082132138
30.082134800
30.082145550
30.082147038
30.082147375
30.082154050
30.082156013
30.082160925
30.082177788
30.082183463
30.082201950
30.082208838
30.082213813
30.082216475
30.082220175
30.082221588
30.082222788
30.082236188
30.082237625
30.082238850
30.082240513
30.082255487
30.082256475
30.082259650
30.082265288
30.082269187
30.082272237
30.082278600
30.082285237
30.082287875
30.082290600
30.082299338
30.082312637
30.082338687
30.082342150
30.082347700
30.082349750
30.082361138
30.082368825
30.082384200
30.082392337
30.082406825
30.082418325
30.082431800
30.082433600
30.082438163
30.082464275
30.082465075
30.082468125
30.082470075
30.082472050
30.082484162
30.082516025
30.082540188
30.082547025
30.082556187
30.082565062
30.082566513
30.082568512
30.082569537
30.082569863
30.082578825
30.082614925
30.082624875
30.082626013
30.082629087
30.082630025
30.082634537
30.082635375
30.082639075
30.082668525
30.082677125
30.082681175
30.082681687
30.082684912
30.082696750
30.082702350
30.082703050
30.082706925
30.082727275
30.082748863
30.082757687
30.082771875
30.082773575
30.082774063
30.082783025
30.082783800
30.082784325
30.082793825
30.082805975
30.082810150
30.082820150
30.082823675
30.082824750
30.082826113
30.082826562
30.082826825
30.082827225
30.082828763
30.082833700
30.082836075
30.082849787
30.082852650
30.082856200
30.082863400
30.082863763
30.082864800
30.082895337
30.082901375
30.082905538
30.082918500
30.082921787
30.082944400
30.082964212
30.082966837
30.082974850
30.082974938
30.082977737
30.082985175
30.082994800
30.083002625
30.083007000
30.083007700
30.083011425
30.083032163
30.083034650
30.083037775
30.083040050
30.083044100
30.083054188
30.083055738
30.083066887
30.083073487
30.083080088
30.083086825
30.083094688
30.083104112
30.083105638
30.083106713
30.083121037
30.083124425
30.083129312
30.083132438
30.083135650
30.083144950
30.083150425
30.083151550
30.083151825
30.083153887
30.083156563
30.083165512
30.083167225
30.083169112
30.083170438
30.083175637
30.083176925
30.083177187
30.083181450
30.083181575
30.083182200
30.083182663
30.083184263
30.083186013
30.083186188
30.083194700
30.083196637
30.083208850
30.083210300
30.083218200
30.083218287
30.083227413
30.083228512
30.083234337
30.083234713
30.083235425
30.083237000
30.083237475
30.083237562
30.083238000
30.083238087
30.083238238
30.083238325
30.083244825
30.083246463
30.083246850
30.083247338
30.083253200
30.083270388
30.083276637
30.083276762
30.083284750
30.083287450
30.083296450
30.083296600
30.083300550
30.083301575
30.083301750
30.083302575
30.083307738
30.083321950
30.083330025
30.083390625
30.083394762
30.083395700
30.083412150
30.083425412
30.083426250
30.083427038
30.083427175
30.083428512
30.083428625
30.083429900
30.083431375
30.083432075
30.083433012
30.083433537
30.083434250
30.083435225
30.083438150
30.083438950
30.083444513
30.083445600
30.083446662
30.083447612
30.083448063
30.083449050
30.083449750
30.083449838
30.083453988
30.083469687
30.083477313
30.083479825
30.083485700
30.083488088
30.083492288
30.083493212
30.083494112
30.083495088
30.083495900
30.083495975
30.083499588
30.083499750
30.083502287
30.083505550
30.083514363
30.083515175
30.083515388
30.083516575
30.083517387
30.083520025
30.083529325
30.083532750
30.083546500
30.083546750
30.083547700
30.083576037
30.083576125
30.083587963
30.083588062
30.083588913
30.083591188
30.083591963
30.083592050
30.083595537
30.083599137
30.083603737
30.083603962
30.083605988
30.083610200
30.083612050
30.083613325
30.083615937
30.083616863
30.083618725
30.083621575
30.083622225
30.083628063
30.083634850
30.083635525
30.083636850
30.083643887
30.083646225
30.083649575
30.083652538
30.083657187
30.083658213
30.083669975
30.083670063
30.083673100
30.083673713
30.083676375
30.083680762
30.083683075
30.083688263
30.083688813
30.083689675
30.083691088
30.083696237
30.083696437
30.083698425
30.083700050
30.083702425
30.083712162
30.083717300
30.083718413
30.083721363
30.083724038
30.083724450
30.083726788
30.083727113
30.083729150
30.083735963
30.083743500
30.083744463
30.083745212
30.083752925
30.083762550
30.083763575
30.083769400
30.083770313
30.083772225
30.083772362
30.083778937
30.083781625
30.083790475
30.083793550
30.083798212
30.083801162
30.083803213
30.083804637
30.083806187
30.083806412
30.083810025
30.083810213
30.083811400
30.083815850
30.083816287
30.083818175
30.083820487
30.083825387
30.083825987
30.083827962
30.083833812
30.083836100
30.083838588
30.083843063
30.083854800
30.083855237
30.083859288
30.083863950
30.083867700
30.083868362
30.083876562
30.083877037
30.083880225
30.083893350
30.083894087
30.083895625
30.083904862
30.083905037
30.083917362
30.083917450
30.083925387
30.083927312
30.083933337
30.083958213
30.083959550
30.083970713
30.083985913
30.083986137
30.084006038
30.084021938
30.084023650
30.084027038
30.084027500
30.084033400
30.084037525
30.084040887
30.084041163
30.084046363
30.084055362
30.084060375
30.084065675
30.084067637
30.084077800
30.084078550
30.084079612
30.084079975
30.084081462
30.084082950
30.084085300
30.084088650
30.084090163
30.084094437
30.084097062
30.084099063
30.084103813
30.084107925
30.084113913
30.084114350
30.084118850
30.084124025
30.084131925
30.084141887
30.084142825
30.084151875
30.084157400
30.084157937
30.084160300
30.084163400
30.084166200
30.084167475
30.084169375
30.084172050
30.084174687
30.084175725
30.084185087
30.084185900
30.084186462
30.084188975
30.084192412
30.084192525
30.084208562
30.084213400
30.084214237
30.084214638
30.084224425
30.084225012
30.084228638
30.084232125
30.084234300
30.084235350
30.084259950
30.084280962
30.084312450
30.084313200
30.084372188
30.084393625
30.084438738
30.084449587
30.084453225
30.084477487
30.084486963
30.084506225
30.084534637
30.084547450
30.084547525
30.084560725
30.084627000
30.084628400
30.084629150
30.084631637
30.084632537
30.084649237
30.084668350
30.084670112
30.084675387
30.084677062
30.084677925
30.084678238
30.084681237
30.084694438
30.084696788
30.084699650
30.084702225
30.084702362
30.084707538
30.084712750
30.084718038
30.084718462
30.084725563
30.084741387
30.084743100
30.084745925
30.084746038
30.084749875
30.084753513
30.084754875
30.084803550
30.084811313
30.084830675
30.084844912
30.084846925
30.084851125
30.084872975
30.084898887
30.084903888
30.084913662
30.084914975
30.084915550
30.084927625
30.084931137
30.084946750
30.084947325
30.084960688
30.084962300
30.084987538
30.084995775
30.085001188
30.085017437
30.085025100
30.085025800
30.085026900
30.085028500
30.085028600
30.085028687
30.085033563
30.085041700
30.085098925
30.085127425
30.085132263
30.085185213
30.085193812
30.085193962
30.085228650
30.085229775
30.085245550
30.085251312
30.085252800
30.085257850
30.085267425
30.085272850
30.085277387
30.085277475
30.085281712
30.085283125
30.085286837
30.085301738
30.085302037
30.085302700
30.085305850
30.085310262
30.085311113
30.085316813
30.085325562
30.085336825
30.085350175
30.085361900
30.085362825
30.085375362
30.085378200
30.085397575
30.085405087
30.085405175
30.085411737
30.085414087
30.085415250
30.085417737
30.085423600
30.085425750
30.085428700
30.085431950
30.085435000
30.085435312
30.085441362
30.085448988
30.085449750
30.085457075
30.085457700
30.085458312
30.085462437
30.085469275
30.085471750
30.085476225
30.085477562
30.085487950
30.085492000
30.085492712
30.085501763
30.085503475
30.085517588
30.085522000
30.085537213
30.085541075
30.085546100
30.085546788
30.085551688
30.085585600
30.085586412
30.085586500
30.085586675
30.085605000
30.085617813
30.085620112
30.085629350
30.085639413
30.085641975
30.085648250
30.085659288
30.085662525
30.085663125
30.085664050
30.085670900
30.085679537
30.085680275
30.085681550
30.085686388
30.085698175
30.085699337
30.085710362
30.085710875
30.085710962
30.085713488
30.085754637
30.085774888
30.085798888
30.085830475
30.085910975
30.085935100
30.085958425
30.086018875
30.086080175
30.086080750
30.086080863
30.086140312
30.086163550
30.086168625
30.086204750
30.086221488
30.086268312
30.086271213
30.086307375
30.086332937
30.086415587
30.086418412
30.086424613
30.086438125
30.086511800
30.086530950
30.086557325
30.086559700
30.086651325
30.086658388
30.086666862
30.086675988
30.086691037
30.086699388
30.086706550
30.086710050
30.086763725
30.086764550
30.086766450
30.086769338
30.086772262
30.086788100
30.086796200
30.086800787
30.086818200
30.086879588
30.086924437
30.086937075
30.086940913
30.086952800
30.086958787
30.086994312
30.087035838
30.087040275
30.087068537
30.087068813
30.087112862
30.087119825
30.087136850
30.087148213
30.087148837
30.087149075
30.087149813
30.087183388
30.087187787
30.087193550
30.087195275
30.087200388
30.087200625
30.087214863
30.087244225
30.087245587
30.087251788
30.087253787
30.087254375
30.087259638
30.087271488
30.087277575
30.087293287
30.087293513
30.087293725
30.087304113
30.087312650
30.087316275
30.087338088
30.087350912
30.087354150
30.087364862
30.087365875
30.087372750
30.087374087
30.087375550
30.087379488
30.087382212
30.087384025
30.087385075
30.087393237
30.087397237
30.087402337
30.087428400
30.087437963
30.087446050
30.087446487
30.087450288
30.087453087
30.087455738
30.087455825
30.087464225
30.087465525
30.087477300
30.087487050
30.087499287
30.087504575
30.087505825
30.087507988
30.087512212
30.087526550
30.087533600
30.087536950
30.087537050
30.087540000
30.087552263
30.087567163
30.087573700
30.087577900
30.087582175
30.087588288
30.087595163
30.087602100
30.087615737
30.087619975
30.087620637
30.087634775
30.087638750
30.087640075
30.087665125
30.087689775
30.087692163
30.087696050
30.087696550
30.087705375
30.087723425
30.087725700
30.087727663
30.087732537
30.087751488
30.087758750
30.087765125
30.087767062
30.087768450
30.087771538
30.087773263
30.087776238
30.087799850
30.087800762
30.087810575
30.087813875
30.087819012
30.087824825
30.087829875
30.087835088
30.087839250
30.087842337
30.087842587
30.087844475
30.087845725
30.087846575
30.087851512
30.087857700
30.087861625
30.087864662
30.087872087
30.087884038
30.087885425
30.087892787
30.087899875
30.087921887
30.087924063
30.087937387
30.087956887
30.087958600
30.087970525
30.087987788
30.087995925
30.087997613
30.088004675
30.088013875
30.088029863
30.088051400
30.088080025
30.088091750
30.088113038
30.088113413
30.088143100
30.088145275
30.088158888
30.088166000
30.088180400
30.088191088
30.088208587
30.088264800
30.088268050
30.088269250
30.088270263
30.088276763
30.088285200
30.088288488
30.088289575
30.088306525
30.088308000
30.088311963
30.088314538
30.088315075
30.088321888
30.088329000
30.088332600
30.088342575
30.088348425
30.088351550
30.088369125
30.088387313
30.088439100
30.088441525
30.088451263
30.088469213
30.088498300
30.088500088
30.088504625
30.088522562
30.088553125
30.088555225
30.088564675
30.088589088
30.088603487
30.088603850
30.088608150
30.088658738
30.088660725
30.088668988
30.088676513
30.088678363
30.088684238
30.088693463
30.088706613
30.088707175
30.088723100
30.088724263
30.088724725
30.088747738
30.088760937
30.088763975
30.088784687
30.088796425
30.088799950
30.088810863
30.088834500
30.088834875
30.088845175
30.088847550
30.088848375
30.088852662
30.088855837
30.088855925
30.088865613
30.088879950
30.088886750
30.088899500
30.088902725
30.088906550
30.088934837
30.088937687
30.088939113
30.088941712
30.088957725
30.089005912
30.089007075
30.089023375
30.089028962
30.089032612
30.089044488
30.089047300
30.089048525
30.089057375
30.089093550
30.089097688
30.089105413
30.089115550
30.089130788
30.089134975
30.089146038
30.089146125
30.089168025
30.089186838
30.089188525
30.089238438
30.089260900
30.089285987
30.089291388
30.089305487
30.089333725
30.089333813
30.089341862
30.089359975
30.089367362
30.089387600
30.089394775
30.089405912
30.089408500
30.089433125
30.089438450
30.089441888
30.089443875
30.089447175
30.089516837
30.089570850
30.089583825
30.089589888
30.089600013
30.089607063
30.089609550
30.089630938
30.089636375
30.089643350
30.089648787
30.089669625
30.089680262
30.089680613
30.089723100
30.089744100
30.089747088
30.089757125
30.089762987
30.089780987
30.089792825
30.089809475
30.089811387
30.089813650
30.089835225
30.089840988
30.089846538
30.089879550
30.089909362
30.089911363
30.089979712
30.089999675
30.090023075
30.090023162
30.090058537
30.090073225
30.090074225
30.090203138
30.090223450
30.090229075
30.090229562
30.090240687
30.090298750
30.090301625
30.090343937
30.090361475
30.090394375
30.090395538
30.090412750
30.090424825
30.090441313
30.090492262
30.090495812
30.090523750
30.090539125
30.090600375
30.090618638
30.090664413
30.090674025
30.090680688
30.090687325
30.090703200
30.090709413
30.090709625
30.090717563
30.090799487
30.090807238
30.090808213
30.090811450
30.090859738
30.090893200
30.090908313
30.090910950
30.090912688
30.090923862
30.090930113
30.090945600
30.090950300
30.091018550
30.091020638
30.091022187
30.091026662
30.091034713
30.091036125
30.091041600
30.091093663
30.091100037
30.091124312
30.091154187
30.091161925
30.091174125
30.091187175
30.091194587
30.091221737
30.091233112
30.091247362
30.091260162
30.091265413
30.091265638
30.091270212
30.091277188
30.091286175
30.091292513
30.091295587
30.091335763
30.091336037
30.091426663
30.091437787
30.091449025
30.091494037
30.091496150
30.091521987
30.091545087
30.091554488
30.091575400
30.091617875
30.091624638
30.091626650
30.091626937
30.091669650
30.091679662
30.091682275
30.091710712
30.091714675
30.091715713
30.091740550
30.091784650
30.091790675
30.091792263
30.091792987
30.091812450
30.091812613
30.091814900
30.091822562
30.091824988
30.091851412
30.091857313
30.091884600
30.091891250
30.091903613
30.091923675
30.092014275
30.092032187
30.092069637
30.092083662
30.092180213
30.092186462
30.092196375
30.092216612
30.092281038
30.092315813
30.092367312
30.092367437
30.092367550
30.092386575
30.092393188
30.092416825
30.092511663
30.092518875
30.092563225
30.092573450
30.092577825
30.092591375
30.092639875
30.092647588
30.092654900
30.092713350
30.092787838
30.092788287
30.092822462
30.092856225
30.092856438
30.092924375
30.092933988
30.092949137
30.092981838
30.092985375
30.092990387
30.092992275
30.093076025
30.093105963
30.093111763
30.093115262
30.093164725
30.093194487
30.093281687
30.093286500
30.093324338
30.093325825
30.093328000
30.093350550
30.093355537
30.093362863
30.093395700
30.093518837
30.093556463
30.093571538
30.093571675
30.093595713
30.093595787
30.093664425
30.093694513
30.093724200
30.093757575
30.093774012
30.093776837
30.093781350
30.093785113
30.093794450
30.093794625
30.093805375
30.093832112
30.093897050
30.093928425
30.093961262
30.093986825
30.094017387
30.094032462
30.094039100
30.094042200
30.094048238
30.094060925
30.094065188
30.094114363
30.094159063
30.094178787
30.094195225
30.094243250
30.094278850
30.094288550
30.094313925
30.094315975
30.094348038
30.094352238
30.094394850
30.094419887
30.094420150
30.094431350
30.094504687
30.094565200
30.094572763
30.094578525
30.094594025
30.094596725
30.094627237
30.094627412
30.094659187
30.094977375
30.094980038
30.094992363
30.095002113
30.095007787
30.095017613
30.095043975
30.095059650
30.095110125
30.095160375
30.095162500
30.095183775
30.095189550
30.095239775
30.095249900
30.095262025
30.095295600
30.095435125
30.095451350
30.095468800
30.095471513
30.095476387
30.095479838
30.095488662
30.095489437
30.095492813
30.095577513
30.095581900
30.095661225
30.095676625
30.095689562
30.095695175
30.095695300
30.095724713
30.095732788
30.095733425
30.095749788
30.095799688
30.095806563
30.095813288
30.095814163
30.095834350
30.095860438
30.095860537
30.095876687
30.095895525
30.095972725
30.096002800
30.096009550
30.096047563
30.096145612
30.096241250
30.096286350
30.096342763
30.096371462
30.096404888
30.096416037
30.096422725
30.096492350
30.096500638
30.096538513
30.096558512
30.096575313
30.096580625
30.096595025
30.096598713
30.096611437
30.096638013
30.096661337
30.096673612
30.096715750
30.096733275
30.096792675
30.096801763
30.096838825
30.096886013
30.096891550
30.096908175
30.096926225
30.096942725
30.096948037
30.097008125
30.097021212
30.097036025
30.097120075
30.097159913
30.097163738
30.097168475
30.097172812
30.097237437
30.097243138
30.097294937
30.097313175
30.097323325
30.097358700
30.097392600
30.097531100
30.097578975
30.097622262
30.097676950
30.097725375
30.097758863
30.097770925
30.097774475
30.097780575
30.097850600
30.097903112
30.097941050
30.097959050
30.098005687
30.098028850
30.098053638
30.098068050
30.098127287
30.098137687
30.098188363
30.098210313
30.098211700
30.098214575
30.098307700
30.098374862
30.098398650
30.098410488
30.098427987
30.098466075
30.098543463
30.098586625
30.098586913
30.098646388
30.098692000
30.098698400
30.098717625
30.098770675
30.098818550
30.098837737
30.098842550
30.098909625
30.098916088
30.098916800
30.099013250
30.099064563
30.099075325
30.099075500
30.099133225
30.099157337
30.099191663
30.099194475
30.099231213
30.099241600
30.099241813
30.099288713
30.099302138
30.099306400
30.099336975
30.099341150
30.099383600
30.099391838
30.099396738
30.099428888
30.099439437
30.099444663
30.099459737
30.099478075
30.099502225
30.099509250
30.099549537
30.099556187
30.099556750
30.099597850
30.099599963
30.099616113
30.099657387
30.099711062
30.099712562
30.099712650
30.099750325
30.099776412
30.099828513
30.099828625
30.099841000
30.099959500
30.099978325
30.099991350
30.099991450
30.100037137
30.100086588
30.100117575
30.100238812
30.100248575
30.100254113
30.100318913
30.100340875
30.100341425
30.100341975
30.100347513
30.100376862
30.100394788
30.100398725
30.100426075
30.100467663
30.100518937
30.100519613
30.100527113
30.100543088
30.100569175
30.100571388
30.100574775
30.100608613
30.100611763
30.100659687
30.100741887
30.100797087
30.100820662
30.100883100
30.100904100
30.100933663
30.100953900
30.100967037
30.100971700
30.100985363
30.101002600
30.101014662
30.101076400
30.101084775
30.101101650
30.101119725
30.101120238
30.101155962
30.101171575
30.101220875
30.101297662
30.101340675
30.101359450
30.101380775
30.101511600
30.101518150
30.101549825
30.101585175
30.101585763
30.101585850
30.101596562
30.101622187
30.101705250
30.101718637
30.101742875
30.101797838
30.101819038
30.101830675
30.101857938
30.101876150
30.101879038
30.101880075
30.101940438
30.101961813
30.101964313
30.102007075
30.102020437
30.102043225
30.102050812
30.102153275
30.102200187
30.102218325
30.102247013
30.102256363
30.102314912
30.102317738
30.102364963
30.102382800
30.102404350
30.102427913
30.102429425
30.102481575
30.102500125
30.102507250
30.102550200
30.102588937
30.102591700
30.102603000
30.102603637
30.102612788
30.102637150
30.102697225
30.102736838
30.102745213
30.102776175
30.102792325
30.102800563
30.102813475
30.102851963
30.102853237
30.102862988
30.102863075
30.102884975
30.102901038
30.102905525
30.102907350
30.102927812
30.102969887
30.103018400
30.103023875
30.103052212
30.103062050
30.103062138
30.103115062
30.103124900
30.103125125
30.103170738
30.103175950
30.103238675
30.103238800
30.103247288
30.103254825
30.103289638
30.103397488
30.103423700
30.103450575
30.103457150
30.103512475
30.103514337
30.103533187
30.103534888
30.103550650
30.103563500
30.103584350
30.103630625
30.103634938
30.103657925
30.103673812
30.103696187
30.103707725
30.103719625
30.103720225
30.103741062
30.103747800
30.103762600
30.103839437
30.103844637
30.103890575
30.103896062
30.103901575
30.103935062
30.103975537
30.103988188
30.103996263
30.104084862
30.104090625
30.104110525
30.104148625
30.104148700
30.104195225
30.104203112
30.104222050
30.104260500
30.104272700
30.104346725
30.104397937
30.104406313
30.104411175
30.104419400
30.104447938
30.104461637
30.104470587
30.104554775
30.104564375
30.104581425
30.104590412
30.104623038
30.104660200
30.104807725
30.104839837
30.104855750
30.104880387
30.104887138
30.104909912
30.104917612
30.104925150
30.104956300
30.104990387
30.105004838
30.105011550
30.105012925
30.105040388
30.105067125
30.105067250
30.105084263
30.105097512
30.105113012
30.105128463
30.105139075
30.105166650
30.105177387
30.105199138
30.105227688
30.105263387
30.105340663
30.105396287
30.105410025
30.105444762
30.105469437
30.105542612
30.105631350
30.105637263
30.105653987
30.105674900
30.105691987
30.105749325
30.105774675
30.105774775
30.105885637
30.105929813
30.105945537
30.105983537
30.106041087
30.106046038
30.106107375
30.106125637
30.106131550
30.106136263
30.106154463
30.106158512
30.106222013
30.106251250
30.106259875
30.106267813
30.106292450
30.106293912
30.106318687
30.106333362
30.106360887
30.106420487
30.106425125
30.106469875
30.106482725
30.106515625
30.106538087
30.106542613
30.106575437
30.106590725
30.106597212
30.106598963
30.106627513
30.106647038
30.106647613
30.106674925
30.106722488
30.106722800
30.106761062
30.106762888
30.106779000
30.106802663
30.106804700
30.106812775
30.106846275
30.106897650
30.106952513
30.106952612
30.106958338
30.106995700
30.107009937
30.107049650
30.107068075
30.107116900
30.107130750
30.107232575
30.107258125
30.107270950
30.107279050
30.107294062
30.107313125
30.107316512
30.107319075
30.107322988
30.107345913
30.107362837
30.107405050
30.107407513
30.107416912
30.107436638
30.107441812
30.107441937
30.107443638
30.107458637
30.107468725
30.107475262
30.107489462
30.107519387
30.107529375
30.107535750
30.107548050
30.107602000
30.107625200
30.107649375
30.107751550
30.107780438
30.107834463
30.107879750
30.107911850
30.107933362
30.107946237
30.107946325
30.108017538
30.108087087
30.108092088
30.108134350
30.108176338
30.108197687
30.108214912
30.108219450
30.108246538
30.108254187
30.108322800
30.108326875
30.108349588
30.108384137
30.108408250
30.108507425
30.108525713
30.108554650
30.108560100
30.108617825
30.108624962
30.108755438
30.108763537
30.108763625
30.108840550
30.108900650
30.108900825
30.108921550
30.108927475
30.108930100
30.108950875
30.108953537
30.108957862
30.108960837
30.109079900
30.109090950
30.109120312
30.109162887
30.109164688
30.109183800
30.109220800
30.109235287
30.109241013
30.109305175
30.109322887
30.109325063
30.109325150
30.109417938
30.109437437
30.109480425
30.109486375
30.109577525
30.109577600
30.109580675
30.109580800
30.109587900
30.109603625
30.109645350
30.109662200
30.109705900
30.109759612
30.109776425
30.109880350
30.109900950
30.109901037
30.109901512
30.109917050
30.109923863
30.109972662
30.109975962
30.109985925
30.110030000
30.110038088
30.110092500
30.110121513
30.110164588
30.110225500
30.110258913
30.110272587
30.110300412
30.110303650
30.110335988
30.110338250
30.110442487
30.110504013
30.110555525
30.110564550
30.110587825
30.110591938
30.110592150
30.110604025
30.110607037
30.110614663
30.110625400
30.110694438
30.110745825
30.110747925
30.110766037
30.110862437
30.110864962
30.110882325
30.110896125
30.110917525
30.111000687
30.111040388
30.111071850
30.111089375
30.111101625
30.111114562
30.111137750
30.111140762
30.111149425
30.111207600
30.111221275
30.111228275
30.111281188
30.111281400
30.111287763
30.111332350
30.111363775
30.111386475
30.111389088
30.111399438
30.111404900
30.111443125
30.111474250
30.111494450
30.111511400
30.111517950
30.111523287
30.111590425
30.111635675
30.111640525
30.111663187
30.111677125
30.111706750
30.111710412
30.111729500
30.111734750
30.111742463
30.111750275
30.111794912
30.111805038
30.111815163
30.111826300
30.111909750
30.111913613
30.111939050
30.111952162
30.111987450
30.112023588
30.112047787
30.112057987
30.112138200
30.112139925
30.112158637
30.112174325
30.112236950
30.112350525
30.112381537
30.112477425
30.112508963
30.112510575
30.112522675
30.112537163
30.112558875
30.112563412
30.112612150
30.112640887
30.112672513
30.112684500
30.112800938
30.112893525
30.112919712
30.112967725
30.113058762
30.113076825
30.113078300
30.113082350
30.113149312
30.113172462
30.113221887
30.113244925
30.113304288
30.113329338
30.113357562
30.113372775
30.113400563
30.113451975
30.113452263
30.113461925
30.113462363
30.113480150
30.113505325
30.113585325
30.113635287
30.113691088
30.113722813
30.113763738
30.113800250
30.113811887
30.113845512
30.113871225
30.113916113
30.113943025
30.113948700
30.113949637
30.114098162
30.114105000
30.114109050
30.114184350
30.114218050
30.114241525
30.114259900
30.114302550
30.114353862
30.114369250
30.114382138
30.114383475
30.114388675
30.114404300
30.114543600
30.114603613
30.114610062
30.114618325
30.114646487
30.114715413
30.114719100
30.114767150
30.114772850
30.114876462
30.114921050
30.114945200
30.114960575
30.114999562
30.115045725
30.115049900
30.115054413
30.115153813
30.115163962
30.115181675
30.115193925
30.115217887
30.115231913
30.115235400
30.115273388
30.115289387
30.115311100
30.115312950
30.115323100
30.115355987
30.115450837
30.115484725
30.115492912
30.115512513
30.115531450
30.115537350
30.115562488
30.115566650
30.115664263
30.115709025
30.115723825
30.115745250
30.115773700
30.115795625
30.115825450
30.115826500
30.115864037
30.115922300
30.115937913
30.115938200
30.116048412
30.116069612
30.116095650
30.116149300
30.116149562
30.116163350
30.116165988
30.116200625
30.116225650
30.116255300
30.116257687
30.116285387
30.116341175
30.116433737
30.116451138
30.116453437
30.116464800
30.116490925
30.116504163
30.116518012
30.116561363
30.116566162
30.116615650
30.116615863
30.116662800
30.116728100
30.116744588
30.116759425
30.116783875
30.116823513
30.116915975
30.116921200
30.116935013
30.116943938
30.117045063
30.117045588
30.117075737
30.117079812
30.117103175
30.117107337
30.117110612
30.117181613
30.117219988
30.117234187
30.117265763
30.117273875
30.117328488
30.117351450
30.117375388
30.117407800
30.117412987
30.117492563
30.117508462
30.117644600
30.117773850
30.117776800
30.117796812
30.117797100
30.117797500
30.117806512
30.117807400
30.117850387
30.117869450
30.117888812
30.117892375
30.117915437
30.117924000
30.117980550
30.118076850
30.118091525
30.118120438
30.118153925
30.118196713
30.118281650
30.118289538
30.118343800
30.118394500
30.118424488
30.118428900
30.118437662
30.118463350
30.118480225
30.118506900
30.118520575
30.118527725
30.118569750
30.118578837
30.118580500
30.118597613
30.118612475
30.118651737
30.118699988
30.118717150
30.118757988
30.118762700
30.118773725
30.118775988
30.118792338
30.118888000
30.118912287
30.118930587
30.119014713
30.119053637
30.119053888
30.119088587
30.119125050
30.119131412
30.119165287
30.119194538
30.119204787
30.119241225
30.119259575
30.119265275
30.119271975
30.119295737
30.119339475
30.119340262
30.119370450
30.119377300
30.119395612
30.119462825
30.119465625
30.119505500
30.119509150
30.119510287
30.119515425
30.119638438
30.119715763
30.119738925
30.119807625
30.119825462
30.119879150
30.119879550
30.119882538
30.119908013
30.120014300
30.120022575
30.120033575
30.120043863
30.120112300
30.120157850
30.120194375
30.120244175
30.120295725
30.120433075
30.120478425
30.120503475
30.120507537
30.120592450
30.120610813
30.120621713
30.120640975
30.120644850
30.120658813
30.120670125
30.120704588
30.120730263
30.120748175
30.120786738
30.120799475
30.120811300
30.120868637
30.120874575
30.120882762
30.120886162
30.120889600
30.120893738
30.120931762
30.120931850
30.120979112
30.120988700
30.121016575
30.121031250
30.121044000
30.121050100
30.121072375
30.121073913
30.121196538
30.121218813
30.121287050
30.121326163
30.121417788
30.121477850
30.121488950
30.121500762
30.121533412
30.121614288
30.121682350
30.121754000
30.121785263
30.121896250
30.121923462
30.121939363
30.121964050
30.122069862
30.122069962
30.122125063
30.122151025
30.122151950
30.122152562
30.122158813
30.122158913
30.122186850
30.122199500
30.122215575
30.122237613
30.122264987
30.122280288
30.122403662
30.122411375
30.122432025
30.122456600
30.122465412
30.122480888
30.122491000
30.122611038
30.122676788
30.122715288
30.122735700
30.122742762
30.122769150
30.122775987
30.122783863
30.122787775
30.122821075
30.122872200
30.122909675
30.122916238
30.122922438
30.122971325
30.123015775
30.123062713
30.123073400
30.123131663
30.123137350
30.123145363
30.123167425
30.123217987
30.123254362
30.123272025
30.123283250
30.123293450
30.123311713
30.123372650
30.123391300
30.123427938
30.123436650
30.123439125
30.123466250
30.123648587
30.123657637
30.123662025
30.123696313
30.123724438
30.123800700
30.123807850
30.123825400
30.123861125
30.123864800
30.123872988
30.123922963
30.123934412
30.123987400
30.124029175
30.124065687
30.124155575
30.124158425
30.124174350
30.124226038
30.124249750
30.124314850
30.124340413
30.124419537
30.124433187
30.124434575
30.124463950
30.124464388
30.124589787
30.124589912
30.124621387
30.124702938
30.124738862
30.124739112
30.124827413
30.124847050
30.124875325
30.124875662
30.124896900
30.124903550
30.124930975
30.125003012
30.125042250
30.125062888
30.125065700
30.125110850
30.125115450
30.125154738
30.125203412
30.125215037
30.125241662
30.125274475
30.125293975
30.125313325
30.125344100
30.125358937
30.125362487
30.125377550
30.125408238
30.125428487
30.125445575
30.125549388
30.125614225
30.125631150
30.125634013
30.125646275
30.125662700
30.125679587
30.125692812
30.125712300
30.125726262
30.125747150
30.125747250
30.125771850
30.125827850
30.125833275
30.125853237
30.125855838
30.125898163
30.125989163
30.125990450
30.125999425
30.126084375
30.126109288
30.126121162
30.126153950
30.126172600
30.126178563
30.126201812
30.126204138
30.126256663
30.126312075
30.126312162
30.126348413
30.126382400
30.126414400
30.126452463
30.126478475
30.126552113
30.126668488
30.126705500
30.126705950
30.126719800
30.126724225
30.126767475
30.126774363
30.126778800
30.126786675
30.126823075
30.126833075
30.126880100
30.126891825
30.126906975
30.126907187
30.127003875
30.127005888
30.127049775
30.127049863
30.127065937
30.127141237
30.127153950
30.127156137
30.127282663
30.127287012
30.127295775
30.127296538
30.127336763
30.127344387
30.127364262
30.127534900
30.127588112
30.127619563
30.127662650
30.127663462
30.127672575
30.127751600
30.127772950
30.127804913
30.127805600
30.127882837
30.127909025
30.127928125
30.127957425
30.128071550
30.128091500
30.128149337
30.128160538
30.128175300
30.128215450
30.128216863
30.128239725
30.128271675
30.128323037
30.128337712
30.128397175
30.128407338
30.128415463
30.128418262
30.128491338
30.128512800
30.128521163
30.128521250
30.128555900
30.128565925
30.128661825
30.128665400
30.128749025
30.128784825
30.128817788
30.128840100
30.128844212
30.128847087
30.128904762
30.128907138
30.128911062
30.128932800
30.128933813
30.128942325
30.128955600
30.128967187
30.128971125
30.128985062
30.129010050
30.129025887
30.129028050
30.129051625
30.129081500
30.129105325
30.129125837
30.129139525
30.129167662
30.129180650
30.129184375
30.129229175
30.129249337
30.129276575
30.129529375
30.129529462
30.129632512
30.129637625
30.129650050
30.129655688
30.129659938
30.129707500
30.129719850
30.129853963
30.129906462
30.129934962
30.129977187
30.130013613
30.130075125
30.130075212
30.130120363
30.130122750
30.130195150
30.130225437
30.130229750
30.130358737
30.130404837
30.130408025
30.130414712
30.130484887
30.130625788
30.130666150
30.130673913
30.130715825
30.130798412
30.130803387
30.130832350
30.130841575
30.130845925
30.130865700
30.130922250
30.130936425
30.130993650
30.131056713
30.131125100
30.131191075
30.131193912
30.131208450
30.131279450
30.131279537
30.131302762
30.131315400
30.131360625
30.131369800
30.131410263
30.131419437
30.131436663
30.131438287
30.131440862
30.131450588
30.131471337
30.131509925
30.131646075
30.131719025
30.131734750
30.131790775
30.131792525
30.131827087
30.131834950
30.131849700
30.131856138
30.131856513
30.131940125
30.131947238
30.131950875
30.132044037
30.132062538
30.132067350
30.132100850
30.132145138
30.132199137
30.132364138
30.132404900
30.132410487
30.132434262
30.132456812
30.132571162
30.132601850
30.132723800
30.132779700
30.132812100
30.132814163
30.132838863
30.132873075
30.132876025
30.132890300
30.132919175
30.132941625
30.132950150
30.132960763
30.132990200
30.133002875
30.133045700
30.133063325
30.133101338
30.133101437
30.133122425
30.133122612
30.133124575
30.133143475
30.133174900
30.133177012
30.133216325
30.133266950
30.133274150
30.133322187
30.133362688
30.133376937
30.133408088
30.133426413
30.133458363
30.133609213
30.133615050
30.133615138
30.133633437
30.133648625
30.133689663
30.133704863
30.133745550
30.133772137
30.133795463
30.133848562
30.133890512
30.133916138
30.134008900
30.134016950
30.134035300
30.134066987
30.134072700
30.134121938
30.134271488
30.134303887
30.134322262
30.134322413
30.134358400
30.134394975
30.134418612
30.134422025
30.134454212
30.134472775
30.134518400
30.134545813
30.134603350
30.134623738
30.134657413
30.134689663
30.134690362
30.134712800
30.134790913
30.134814913
30.134913825
30.134940350
30.134959963
30.135003637
30.135027825
30.135049400
30.135058413
30.135089612
30.135098575
30.135122762
30.135122863
30.135126038
30.135200963
30.135268350
30.135278588
30.135308800
30.135330000
30.135379938
30.135380700
30.135383113
30.135400262
30.135415550
30.135439225
30.135500300
30.135507475
30.135517950
30.135574275
30.135611113
30.135685225
30.135688688
30.135709537
30.135728525
30.135810100
30.135811325
30.135827762
30.135875162
30.135898075
30.135899050
30.135921038
30.136015687
30.136021700
30.136036650
30.136039350
30.136077262
30.136089350
30.136089500
30.136167713
30.136186313
30.136282762
30.136300287
30.136352425
30.136430888
30.136432112
30.136531438
30.136542287
30.136563988
30.136579925
30.136589300
30.136667275
30.136750287
30.136769650
30.136821500
30.136870037
30.136916437
30.136916837
30.137024275
30.137034612
30.137036712
30.137068487
30.137068850
30.137076137
30.137090775
30.137181175
30.137207875
30.137217938
30.137298238
30.137432862
30.137437287
30.137439763
30.137448263
30.137458788
30.137483475
30.137536312
30.137545463
30.137560800
30.137583150
30.137583450
30.137584075
30.137617362
30.137622987
30.137773325
30.137875162
30.137938063
30.137938950
30.137940700
30.137961650
30.137975650
30.137976688
30.137994612
30.138011688
30.138014088
30.138069075
30.138076063
30.138078850
30.138080712
30.138157525
30.138159812
30.138185213
30.138185700
30.138221025
30.138280788
30.138281525
30.138302437
30.138325750
30.138364725
30.138366700
30.138373363
30.138404600
30.138438425
30.138446500
30.138485225
30.138516450
30.138516537
30.138530550
30.138537425
30.138539963
30.138571275
30.138768587
30.138780262
30.138803863
30.138844462
30.138884225
30.138885400
30.138911525
30.138939450
30.138977725
30.139003350
30.139020775
30.139055088
30.139121325
30.139142775
30.139151350
30.139163500
30.139165388
30.139202375
30.139249275
30.139337462
30.139378050
30.139478288
30.139493150
30.139495275
30.139526463
30.139541337
30.139566688
30.139615025
30.139676987
30.139677075
30.139707913
30.139755625
30.139784887
30.139825112
30.139854775
30.139870175
30.139997975
30.140044525
30.140056775
30.140085750
30.140128063
30.140136388
30.140159325
30.140162213
30.140214387
30.140231113
30.140249087
30.140261025
30.140336950
30.140338612
30.140350100
30.140360000
30.140437450
30.140444937
30.140496412
30.140548050
30.140563012
30.140563100
30.140569362
30.140583837
30.140586062
30.140586725
30.140601163
30.140637887
30.140644138
30.140693913
30.140709488
30.140727863
30.140777600
30.140873700
30.140916575
30.140928525
30.140955725
30.140961437
30.140967938
30.140971625
30.140979812
30.140987537
30.141005100
30.141005612
30.141019163
30.141218563
30.141278288
30.141279900
30.141300025
30.141320025
30.141362100
30.141378463
30.141511275
30.141584100
30.141638875
30.141670525
30.141670738
30.141686775
30.141717075
30.141780212
30.141816813
30.141869650
30.141875138
30.141913825
30.141918625
30.142011100
30.142110650
30.142117850
30.142154563
30.142154762
30.142228738
30.142310900
30.142319125
30.142321975
30.142332888
30.142366887
30.142382475
30.142394988
30.142431775
30.142496725
30.142517200
30.142585775
30.142630288
30.142634000
30.142637450
30.142646537
30.142648625
30.142691763
30.142702425
30.142705137
30.142801075
30.142801587
30.142825575
30.142844425
30.142848337
30.142892600
30.142896687
30.142900075
30.142916475
30.142921350
30.142932913
30.142948163
30.142963175
30.143004287
30.143008650
30.143031087
30.143031538
30.143040863
30.143127100
30.143131675
30.143159862
30.143175025
30.143184738
30.143187138
30.143192763
30.143202088
30.143227112
30.143234463
30.143264712
30.143272312
30.143287337
30.143294525
30.143318150
30.143374112
30.143398425
30.143432838
30.143460625
30.143694350
30.143727950
30.143739700
30.143765125
30.143836312
30.143846187
30.143882775
30.143900062
30.143907613
30.143907762
30.143921550
30.143960813
30.144050025
30.144052075
30.144121088
30.144128300
30.144129038
30.144130850
30.144134737
30.144266925
30.144269262
30.144316675
30.144347062
30.144373762
30.144373850
30.144397475
30.144409612
30.144417063
30.144427137
30.144437525
30.144500387
30.144526925
30.144535725
30.144548800
30.144586600
30.144588300
30.144600713
30.144605350
30.144623425
30.144659763
30.144691525
30.144706675
30.144707312
30.144743800
30.144762900
30.144787462
30.144824163
30.144842525
30.144870050
30.144903200
30.144911850
30.144980550
30.144981475
30.144981862
30.145004737
30.145056862
30.145082800
30.145175037
30.145226788
30.145238225
30.145269412
30.145329038
30.145398700
30.145426538
30.145435725
30.145446562
30.145467838
30.145514425
30.145521900
30.145666563
30.145675375
30.145675713
30.145701187
30.145735388
30.145745000
30.145827387
30.145927288
30.145945588
30.145950200
30.145963950
30.145970088
30.146066063
30.146118613
30.146171412
30.146185662
30.146290938
30.146340287
30.146356300
30.146383062
30.146419162
30.146432500
30.146485325
30.146498250
30.146499438
30.146527900
30.146548038
30.146551875
30.146569813
30.146621163
30.146626663
30.146713700
30.146800175
30.146865750
30.146869900
30.146884300
30.146886550
30.146977100
30.146979363
30.146984175
30.147056438
30.147058613
30.147062563
30.147062637
30.147093825
30.147108750
30.147112475
30.147272838
30.147298925
30.147325513
30.147423137
30.147433163
30.147487237
30.147489163
30.147509075
30.147532150
30.147537725
30.147538000
30.147551275
30.147609925
30.147655300
30.147656025
30.147673800
30.147908838
30.147911437
30.147919738
30.147933237
30.147952987
30.147982913
30.148007137
30.148011387
30.148022862
30.148058587
30.148082913
30.148091675
30.148122588
30.148158887
30.148260938
30.148268450
30.148307062
30.148427188
30.148429713
30.148458963
30.148542837
30.148567312
30.148582550
30.148602000
30.148605113
30.148629200
30.148666337
30.148686550
30.148718587
30.148733638
30.148778250
30.148780925
30.148785588
30.148786525
30.148795137
30.148835637
30.148853525
30.148881400
30.148923000
30.148932875
30.148940100
30.148963512
30.149029988
30.149080650
30.149080738
30.149097287
30.149118087
30.149171962
30.149190212
30.149298025
30.149354613
30.149358875
30.149368500
30.149377500
30.149396400
30.149453400
30.149458587
30.149464600
30.149489962
30.149492400
30.149496487
30.149507463
30.149586800
30.149588212
30.149595712
30.149607250
30.149609050
30.149662787
30.149663663
30.149811787
30.149816162
30.149825425
30.149829187
30.149836225
30.149856612
30.149942600
30.149942688
30.149980250
30.149991050
30.150111300
30.150139800
30.150222187
30.150280088
30.150283675
30.150312200
30.150352363
30.150385238
30.150411613
30.150414250
30.150429213
30.150444050
30.150506500
30.150508625
30.150520413
30.150520850
30.150527125
30.150559800
30.150560025
30.150605300
30.150605388
30.150623163
30.150631387
30.150639688
30.150660488
30.150672612
30.150724163
30.150734737
30.150771625
30.150793938
30.150875825
30.150948850
30.150951600
30.150955375
30.151060150
30.151100312
30.151193088
30.151237900
30.151251988
30.151257100
30.151342375
30.151359638
30.151370713
30.151421850
30.151607025
30.151624563
30.151776475
30.151840300
30.151869350
30.151869650
30.151890637
30.151924037
30.151970900
30.151990600
30.152197600
30.152197713
30.152220600
30.152222900
30.152274350
30.152288375
30.152309738
30.152532238
30.152550488
30.152578188
30.152654100
30.152687700
30.152731438
30.152737825
30.152738213
30.152760188
30.152817175
30.152879525
30.152879613
30.152890525
30.152929625
30.153139012
30.153155937
30.153201638
30.153301250
30.153334550
30.153342313
30.153356600
30.153362613
30.153378000
30.153416062
30.153549350
30.153579150
30.153771575
30.153773838
30.153833487
30.153840613
30.153855787
30.153905563
30.153949912
30.153959663
30.154021487
30.154028562
30.154040725
30.154058388
30.154175575
30.154202650
30.154243013
30.154324725
30.154358075
30.154372750
30.154376225
30.154443987
30.154445988
30.154480600
30.154516300
30.154569125
30.154570225
30.154641238
30.154646088
30.154651963
30.154738762
30.154872275
30.154883913
30.155006025
30.155016187
30.155047250
30.155108762
30.155138913
30.155207713
30.155235825
30.155309012
30.155328987
30.155341487
30.155347112
30.155471313
30.155475550
30.155485050
30.155514650
30.155565025
30.155568613
30.155572837
30.155585625
30.155601750
30.155647375
30.155685750
30.155735638
30.155740800
30.155761175
30.155812675
30.155857550
30.155962650
30.156041925
30.156044862
30.156048037
30.156066450
30.156099937
30.156143312
30.156233125
30.156241087
30.156242712
30.156264063
30.156285700
30.156337238
30.156375538
30.156425350
30.156461625
30.156489288
30.156491738
30.156539275
30.156541025
30.156577650
30.156659925
30.156720262
30.156758912
30.156794475
30.156854800
30.156860162
30.156890250
30.156927338
30.156983113
30.157051000
30.157085162
30.157208575
30.157221237
30.157285112
30.157285225
30.157310062
30.157311087
30.157331025
30.157399425
30.157400675
30.157443987
30.157466375
30.157473925
30.157521150
30.157541812
30.157555575
30.157559400
30.157584500
30.157615425
30.157770175
30.157786450
30.157842825
30.157909662
30.157921125
30.157965475
30.158053313
30.158058975
30.158063537
30.158087050
30.158167887
30.158291013
30.158369187
30.158439650
30.158444625
30.158490175
30.158595887
30.158605063
30.158606338
30.158611400
30.158612138
30.158651313
30.158654213
30.158658263
30.158664175
30.158708225
30.158745213
30.158752650
30.158782950
30.158789513
30.158854650
30.158898500
30.158982600
30.158989663
30.159059675
30.159068525
30.159078387
30.159081025
30.159092462
30.159093313
30.159105212
30.159105363
30.159203500
30.159229950
30.159248575
30.159346200
30.159392862
30.159396337
30.159410687
30.159483075
30.159520125
30.159574688
30.159588875
30.159646112
30.159654575
30.159702738
30.159723012
30.159842313
30.159863138
30.159867088
30.159901188
30.159950112
30.159973325
30.160046637
30.160046937
30.160079525
30.160083950
30.160099250
30.160113025
30.160117413
30.160132113
30.160138713
30.160141850
30.160142075
30.160143387
30.160180763
30.160181650
30.160390550
30.160400400
30.160411463
30.160478850
30.160542350
30.160544225
30.160565200
30.160566825
30.160583250
30.160584312
30.160646775
30.160647475
30.160719500
30.160789125
30.160820150
30.160867900
30.160959375
30.160989037
30.160997188
30.161043487
30.161063088
30.161077925
30.161090150
30.161134950
30.161135112
30.161215450
30.161224950
30.161235238
30.161340338
30.161342087
30.161353650
30.161388525
30.161428413
30.161450637
30.161454850
30.161478438
30.161546700
30.161561250
30.161580700
30.161583838
30.161597725
30.161622838
30.161773463
30.161802987
30.161827013
30.161845225
30.161877562
30.162192862
30.162239362
30.162250737
30.162385463
30.162394875
30.162411275
30.162440250
30.162480525
30.162493050
30.162556025
30.162557863
30.162601762
30.162602350
30.162602837
30.162633113
30.162660400
30.162702325
30.162750625
30.162776613
30.162796725
30.162854850
30.162876963
30.162907675
30.162917888
30.162922863
30.163047000
30.163089988
30.163115525
30.163133663
30.163194575
30.163213813
30.163232188
30.163260900
30.163271013
30.163335375
30.163364875
30.163448300
30.163470050
30.163496313
30.163516425
30.163541362
30.163544525
30.163570513
30.163600112
30.163655725
30.163671950
30.163676412
30.163714025
30.163740175
30.163743900
30.163762250
30.163773900
30.163775162
30.163805100
30.163856525
30.163952637
30.163976937
30.164019813
30.164021363
30.164038150
30.164071888
30.164092437
30.164149375
30.164214750
30.164230500
30.164273250
30.164310163
30.164310250
30.164399662
30.164405013
30.164407650
30.164459963
30.164492350
30.164492425
30.164492775
30.164521687
30.164550200
30.164650863
30.164718862
30.164724950
30.164727962
30.164762712
30.164763063
30.164807062
30.164874162
30.164903187
30.164953463
30.164965625
30.165011500
30.165028800
30.165114112
30.165125213
30.165161975
30.165173500
30.165346500
30.165395288
30.165458200
30.165475963
30.165526288
30.165625462
30.165627763
30.165640537
30.165647825
30.165764463
30.165860613
30.165893500
30.165904637
30.165939225
30.165986262
30.166017288
30.166062463
30.166063387
30.166114350
30.166132538
30.166175112
30.166176150
30.166218675
30.166253337
30.166279662
30.166285738
30.166326725
30.166401387
30.166444525
30.166463925
30.166532487
30.166558675
30.166560638
30.166560925
30.166614338
30.166631650
30.166636538
30.166672700
30.166673038
30.166709300
30.166787163
30.166886775
30.166899987
30.166958087
30.166964038
30.166973450
30.167004913
30.167049500
30.167092187
30.167107862
30.167176300
30.167236300
30.167249500
30.167282012
30.167282100
30.167341588
30.167363337
30.167376512
30.167394188
30.167466950
30.167485925
30.167503975
30.167524638
30.167534175
30.167544612
30.167554000
30.167593400
30.167604562
30.167663462
30.167740350
30.167787687
30.167883400
30.167885500
30.167954825
30.167966463
30.167975125
30.168052075
30.168085613
30.168094425
30.168132213
30.168194425
30.168252025
30.168255188
30.168285987
30.168300150
30.168346562
30.168424550
30.168458812
30.168459738
30.168480712
30.168565950
30.168577088
30.168648212
30.168718287
30.168721987
30.168750287
30.168766238
30.168788938
30.168815388
30.168831562
30.168855400
30.168977388
30.169097925
30.169123638
30.169190825
30.169191387
30.169275563
30.169285362
30.169334287
30.169349987
30.169351675
30.169352062
30.169383650
30.169463463
30.169501125
30.169513738
30.169534587
30.169625050
30.169640987
30.169660638
30.169686613
30.169765600
30.169766587
30.169787737
30.169799450
30.169799538
30.169827188
30.169849863
30.169863863
30.169864838
30.169933150
30.169960175
30.169974463
30.169986613
30.170075463
30.170090263
30.170124363
30.170214287
30.170252675
30.170305075
30.170332563
30.170410575
30.170439488
30.170497525
30.170515712
30.170542525
30.170582463
30.170615200
30.170639212
30.170678100
30.170713863
30.170758213
30.170841463
30.170842875
30.170897500
30.170900088
30.170905762
30.170918125
30.170950825
30.170962825
30.170980025
30.170980113
30.170980500
30.170999138
30.171032387
30.171032487
30.171073250
30.171073350
30.171148625
30.171168887
30.171175838
30.171218800
30.171223125
30.171246962
30.171256988
30.171314775
30.171336612
30.171362125
30.171386363
30.171386450
30.171449712
30.171460662
30.171485500
30.171674537
30.171691375
30.171721000
30.171735575
30.171789100
30.171842913
30.171967050
30.171967900
30.172086362
30.172227938
30.172385637
30.172392025
30.172404163
30.172499600
30.172529087
30.172563338
30.172650825
30.172668175
30.172794750
30.172826663
30.172879537
30.172995763
30.173001638
30.173125787
30.173174938
30.173186713
30.173233475
30.173300150
30.173360638
30.173366925
30.173377887
30.173403800
30.173492275
30.173497225
30.173570575
30.173575625
30.173578575
30.173639838
30.173727600
30.173748213
30.173880975
30.173935600
30.174003362
30.174021237
30.174110750
30.174129687
30.174150687
30.174230862
30.174269662
30.174342300
30.174422000
30.174440663
30.174464963
30.174503875
30.174537588
30.174567012
30.174582562
30.174583975
30.174665175
30.174704462
30.174849613
30.174898825
30.174907550
30.174965150
30.174969575
30.174988012
30.175026050
30.175084375
30.175085500
30.175100575
30.175121437
30.175123612
30.175137025
30.175140688
30.175248837
30.175318675
30.175320863
30.175320950
30.175345525
30.175386475
30.175388475
30.175390025
30.175401562
30.175457725
30.175510662
30.175522175
30.175526100
30.175529150
30.175568412
30.175580725
30.175608912
30.175619725
30.175633587
30.175748950
30.175788037
30.175823262
30.175835612
30.175897375
30.175920500
30.175936288
30.175944587
30.175954763
30.175962475
30.175989100
30.175993587
30.175994875
30.176079450
30.176083138
30.176098962
30.176101950
30.176109663
30.176139575
30.176147512
30.176148337
30.176191688
30.176271450
30.176312075
30.176420437
30.176421788
30.176495563
30.176503163
30.176515850
30.176521313
30.176524763
30.176546112
30.176552238
30.176583838
30.176588688
30.176596675
30.176622587
30.176710825
30.176726050
30.176726537
30.176727787
30.176766113
30.176794637
30.176803750
30.176895775
30.177072613
30.177110938
30.177126725
30.177170813
30.177172600
30.177226000
30.177319612
30.177396913
30.177418525
30.177467500
30.177514662
30.177544450
30.177597412
30.177643450
30.177667513
30.177682150
30.177684738
30.177701638
30.177712325
30.177779300
30.177782975
30.177787250
30.177787788
30.177805213
30.177821013
30.177821100
30.177904363
30.177911850
30.177926575
30.178017450
30.178017550
30.178042937
30.178063263
30.178093437
30.178157537
30.178222738
30.178280950
30.178281037
30.178289962
30.178439838
30.178446613
30.178449400
30.178483975
30.178541675
30.178613000
30.178637375
30.178661937
30.178683650
30.178731325
30.178741775
30.178783750
30.178790813
30.178798312
30.178807200
30.178875587
30.178875675
30.178894000
30.178906375
30.178922038
30.178927450
30.178944625
30.178945650
30.178957463
30.178966312
30.179007513
30.179024438
30.179064538
30.179084575
30.179086838
30.179087125
30.179098500
30.179132525
30.179227987
30.179245175
30.179253925
30.179274787
30.179277362
30.179279337
30.179294462
30.179297063
30.179312850
30.179324812
30.179326000
30.179388237
30.179429688
30.179433662
30.179477125
30.179488662
30.179583637
30.179585737
30.179637588
30.179640837
30.179692088
30.179692263
30.179708925
30.179787300
30.179893350
30.179901250
30.179905462
30.179917662
30.179917813
30.179982550
30.179986912
30.180028100
30.180055725
30.180062250
30.180145800
30.180187050
30.180263662
30.180287962
30.180581888
30.180693412
30.180753612
30.180753863
30.180853100
30.180923938
30.180990350
30.181034375
30.181042913
30.181057850
30.181108913
30.181109050
30.181223300
30.181247925
30.181275750
30.181294387
30.181307500
30.181366363
30.181381587
30.181391525
30.181475688
30.181483425
30.181554825
30.181578937
30.181653788
30.181726400
30.181736963
30.181787262
30.181800975
30.181835750
30.181837600
30.181882375
30.181901075
30.181902337
30.181907600
30.182025075
30.182030812
30.182039412
30.182122625
30.182162987
30.182172713
30.182193175
30.182197837
30.182252388
30.182279800
30.182283337
30.182307412
30.182356962
30.182367025
30.182401412
30.182526575
30.182610675
30.182656600
30.182752850
30.182752937
30.182755338
30.182787575
30.182938775
30.182969150
30.183029037
30.183055300
30.183236375
30.183243937
30.183305500
30.183309825
30.183310975
30.183350337
30.183376475
30.183389625
30.183425962
30.183446713
30.183466012
30.183550262
30.183587250
30.183608938
30.183660575
30.183678862
30.183686625
30.183737975
30.183767688
30.183784738
30.183807112
30.183903175
30.183908450
30.183949112
30.184049050
30.184051113
30.184056300
30.184058500
30.184069325
30.184086562
30.184127275
30.184241288
30.184332637
30.184332725
30.184368487
30.184414238
30.184424588
30.184437325
30.184437500
30.184512750
30.184565825
30.184577125
30.184643375
30.184646137
30.184702013
30.184832262
30.184899587
30.184903863
30.184905787
30.184981050
30.185040137
30.185054475
30.185054562
30.185055475
30.185056662
30.185081288
30.185265525
30.185292538
30.185307650
30.185354400
30.185398912
30.185558525
30.185602650
30.185618063
30.185665113
30.185834900
30.185850075
30.185861038
30.185872088
30.185875575
30.185893062
30.185931187
30.185938262
30.186003062
30.186007900
30.186031362
30.186035025
30.186062088
30.186111012
30.186310863
30.186345513
30.186361425
30.186389363
30.186476913
30.186524225
30.186594825
30.186641188
30.186694912
30.186883100
30.186958450
30.186966237
30.187137600
30.187213200
30.187219550
30.187229200
30.187274162
30.187288175
30.187295600
30.187321387
30.187364075
30.187419913
30.187436475
30.187439625
30.187442600
30.187444125
30.187488050
30.187608950
30.187611825
30.187627600
30.187636550
30.187658025
30.187662075
30.187707750
30.187739737
30.187762475
30.187780513
30.187802313
30.187814425
30.187837775
30.187867425
30.187920237
30.187957650
30.188020687
30.188068738
30.188123075
30.188132237
30.188159975
30.188171900
30.188206625
30.188244087
30.188246288
30.188270775
30.188348600
30.188454213
30.188478137
30.188487813
30.188526312
30.188543400
30.188624612
30.188648475
30.188677725
30.188704788
30.188773663
30.188817238
30.188838225
30.188849675
30.188938012
30.188943013
30.188968600
30.189056788
30.189070713
30.189077625
30.189099462
30.189124850
30.189213975
30.189247838
30.189247987
30.189287350
30.189355688
30.189379150
30.189379237
30.189418237
30.189418588
30.189434388
30.189524700
30.189529825
30.189531887
30.189561937
30.189605400
30.189606613
30.189627412
30.189675975
30.189688700
30.189695675
30.189727862
30.189746012
30.189763825
30.189788487
30.189800500
30.189954387
30.190031325
30.190041750
30.190041838
30.190105463
30.190109500
30.190174563
30.190212038
30.190275950
30.190279575
30.190375187
30.190429025
30.190429937
30.190453875
30.190466775
30.190475000
30.190503938
30.190509563
30.190514850
30.190540375
30.190581200
30.190598037
30.190608625
30.190617950
30.190654125
30.190692325
30.190728687
30.190730287
30.190764675
30.190807213
30.190813925
30.190830112
30.190848688
30.190923375
30.190995700
30.191136025
30.191187312
30.191202750
30.191209525
30.191234250
30.191236413
30.191238913
30.191239088
30.191290488
30.191297975
30.191298100
30.191334650
30.191349425
30.191367175
30.191380025
30.191404675
30.191445913
30.191478687
30.191596550
30.191599500
30.191600113
30.191615750
30.191623262
30.191657638
30.191663250
30.191671350
30.191687400
30.191692988
30.191693588
30.191699200
30.191717650
30.191718950
30.191779363
30.191792250
30.191806513
30.191825575
30.191849200
30.191870613
30.191888125
30.191905313
30.191917787
30.191948300
30.191961237
30.191974412
30.191974600
30.192004937
30.192061950
30.192078138
30.192106038
30.192181762
30.192183362
30.192207038
30.192241463
30.192244500
30.192262362
30.192292988
30.192313488
30.192325512
30.192335250
30.192363713
30.192411800
30.192438650
30.192444475
30.192460212
30.192465887
30.192479837
30.192518325
30.192518825
30.192523562
30.192542425
30.192560987
30.192648075
30.192666775
30.192693825
30.192728688
30.192783788
30.192806100
30.192839463
30.192974425
30.192995300
30.193103425
30.193121150
30.193134963
30.193138613
30.193143450
30.193146500
30.193153787
30.193230187
30.193234687
30.193235263
30.193238162
30.193266987
30.193367925
30.193396200
30.193414100
30.193420213
30.193422762
30.193427938
30.193446825
30.193452825
30.193545338
30.193562912
30.193574925
30.193611425
30.193626550
30.193678750
30.193694212
30.193705725
30.193712462
30.193730075
30.193736275
30.193737813
30.193784100
30.193789213
30.193792375
30.193827837
30.193877812
30.193883437
30.193887800
30.193912562
30.193954300
30.193986100
30.194036475
30.194056787
30.194060063
30.194105987
30.194144750
30.194170700
30.194226487
30.194248475
30.194253500
30.194256475
30.194282762
30.194305450
30.194313500
30.194331138
30.194331313
30.194334587
30.194342600
30.194343588
30.194389812
30.194392812
30.194457513
30.194489475
30.194523262
30.194548400
30.194559800
30.194564638
30.194577787
30.194596700
30.194598125
30.194618675
30.194646575
30.194690413
30.194700337
30.194727487
30.194755437
30.194761362
30.194776425
30.194828462
30.194924600
30.194933600
30.194982375
30.195060950
30.195093888
30.195095725
30.195122413
30.195138825
30.195143225
30.195194825
30.195304625
30.195327875
30.195347975
30.195388788
30.195439187
30.195564037
30.195649487
30.195670588
30.195704400
30.195771100
30.195841037
30.195848200
30.195875500
30.195896963
30.195923812
30.195934462
30.195955613
30.195962825
30.195995100
30.196021225
30.196025650
30.196098638
30.196123075
30.196145675
30.196196387
30.196220400
30.196249425
30.196257600
30.196270575
30.196272525
30.196327725
30.196361925
30.196400425
30.196406213
30.196427825
30.196427912
30.196520975
30.196521100
30.196591375
30.196599112
30.196632913
30.196638025
30.196650925
30.196691900
30.196709600
30.196710813
30.196740225
30.196756987
30.196798462
30.196816438
30.196901763
30.196920250
30.196927725
30.196942437
30.196960650
30.196992675
30.197051175
30.197063950
30.197094487
30.197110438
30.197145237
30.197155750
30.197164812
30.197223850
30.197249375
30.197251575
30.197255062
30.197274800
30.197309987
30.197325163
30.197326325
30.197327587
30.197349125
30.197463662
30.197480513
30.197509338
30.197601175
30.197625712
30.197648425
30.197686337
30.197693162
30.197761025
30.197780700
30.197836738
30.197874863
30.197879500
30.197914475
30.197945625
30.197947138
30.197949700
30.197999437
30.198090488
30.198203250
30.198219275
30.198284850
30.198347100
30.198358900
30.198452012
30.198484425
30.198518750
30.198542425
30.198558013
30.198564075
30.198580500
30.198701700
30.198803013
30.198804738
30.198871275
30.198914750
30.198948438
30.198989113
30.198996063
30.199050262
30.199051713
30.199074475
30.199093025
30.199097488
30.199121812
30.199147950
30.199198650
30.199306775
30.199340125
30.199340225
30.199358687
30.199460600
30.199493125
30.199493663
30.199504075
30.199526875
30.199569725
30.199570413
30.199570488
30.199642400
30.199662787
30.199675837
30.199772112
30.199773562
30.199792275
30.199888475
30.199906837
30.199916563
30.199962625
30.200041213
30.200064825
30.200070325
30.200121500
30.200164900
30.200196100
30.200267175
30.200288525
30.200306925
30.200350588
30.200387775
30.200390937
30.200458262
30.200495800
30.200500975
30.200512713
30.200523487
30.200533425
30.200554787
30.200596075
30.200625600
30.200651950
30.200653513
30.200662788
30.200665637
30.200694900
30.200720737
30.200748100
30.200748637
30.200810450
30.200866337
30.200981712
30.200998300
30.200999325
30.201023912
30.201079687
30.201089763
30.201107838
30.201115175
30.201148837
30.201187862
30.201194588
30.201197538
30.201206425
30.201234575
30.201271637
30.201291363
30.201402512
30.201405663
30.201416925
30.201475250
30.201536162
30.201661675
30.201668212
30.201688588
30.201714425
30.201728200
30.201831013
30.201839100
30.201839187
30.201869325
30.201987988
30.202037037
30.202067950
30.202089963
30.202169375
30.202204150
30.202256650
30.202259075
30.202280512
30.202315362
30.202323262
30.202350275
30.202384537
30.202410687
30.202428762
30.202503787
30.202515063
30.202533988
30.202625162
30.202638675
30.202650675
30.202686938
30.202688788
30.202691013
30.202691400
30.202743363
30.202799625
30.202834900
30.202870325
30.202913925
30.202927813
30.202956538
30.202958762
30.202993112
30.203006313
30.203008700
30.203024312
30.203028000
30.203057888
30.203068100
30.203111787
30.203231038
30.203249425
30.203264463
30.203267450
30.203269088
30.203277750
30.203346050
30.203355750
30.203373312
30.203401187
30.203403700
30.203405250
30.203405588
30.203447625
30.203447713
30.203460475
30.203489413
30.203522525
30.203546150
30.203550175
30.203554225
30.203576138
30.203577837
30.203580050
30.203593887
30.203609125
30.203609213
30.203642213
30.203651512
30.203667012
30.203672337
30.203674088
30.203677662
30.203687925
30.203698125
30.203716612
30.203734413
30.203748637
30.203786488
30.203790775
30.203811600
30.203834400
30.203840675
30.203871625
30.203892862
30.203915325
30.203950975
30.203981462
30.203993562
30.204064175
30.204123388
30.204166413
30.204212350
30.204215025
30.204237662
30.204257025
30.204280525
30.204303325
30.204303612
30.204310625
30.204347600
30.204360725
30.204371188
30.204402162
30.204406062
30.204447700
30.204473912
30.204489263
30.204496112
30.204499375
30.204539450
30.204544237
30.204646975
30.204657288
30.204674413
30.204674500
30.204676062
30.204709025
30.204712262
30.204744162
30.204749962
30.204765625
30.204784737
30.204806238
30.204836538
30.204839275
30.204877800
30.204881087
30.204887900
30.204890412
30.204900988
30.204942938
30.204954437
30.204973062
30.204990700
30.204999562
30.205005562
30.205015200
30.205032075
30.205107300
30.205142225
30.205166263
30.205173225
30.205189888
30.205206975
30.205211662
30.205217562
30.205220788
30.205267875
30.205279212
30.205284075
30.205286313
30.205287263
30.205288650
30.205288750
30.205325162
30.205326437
30.205332225
30.205341137
30.205346150
30.205432025
30.205439200
30.205465450
30.205492075
30.205504738
30.205515712
30.205572125
30.205590288
30.205601212
30.205603300
30.205603975
30.205629212
30.205655038
30.205660625
30.205674575
30.205675325
30.205678550
30.205729050
30.205739250
30.205760512
30.205770687
30.205771650
30.205789100
30.205790363
30.205801588
30.205802000
30.205808737
30.205829600
30.205831012
30.205877050
30.205878425
30.205892900
30.205899475
30.205911212
30.205933250
30.205944412
30.205960575
30.205984987
30.206013675
30.206021088
30.206033862
30.206038325
30.206045125
30.206103950
30.206112888
30.206120850
30.206142388
30.206144162
30.206145300
30.206184012
30.206208400
30.206253500
30.206282212
30.206288125
30.206300050
30.206312512
30.206315463
30.206340437
30.206360100
30.206360238
30.206383213
30.206404662
30.206405413
30.206405687
30.206412825
30.206414138
30.206417700
30.206462725
30.206473350
30.206488962
30.206531263
30.206556112
30.206559213
30.206568500
30.206575763
30.206599937
30.206608250
30.206652587
30.206662687
30.206662775
30.206708400
30.206711525
30.206736437
30.206748538
30.206756037
30.206773600
30.206788100
30.206803175
30.206827063
30.206836250
30.206837000
30.206865087
30.206884600
30.206913187
30.206950975
30.206966650
30.206993663
30.207004488
30.207006187
30.207030888
30.207039775
30.207194950
30.207231813
30.207289225
30.207303550
30.207323850
30.207348000
30.207370400
30.207375625
30.207391425
30.207398750
30.207406500
30.207421475
30.207471088
30.207501725
30.207536913
30.207537300
30.207538375
30.207550650
30.207554863
30.207556700
30.207578275
30.207600662
30.207600813
30.207605262
30.207607362
30.207612025
30.207622387
30.207628713
30.207636387
30.207648988
30.207683187
30.207714975
30.207719925
30.207726737
30.207735150
30.207795775
30.207842225
30.207889788
30.207892713
30.207905750
30.207933825
30.207940012
30.207970012
30.207979975
30.207991875
30.207992475
30.208002525
30.208006462
30.208026725
30.208047250
30.208055725
30.208064900
30.208071262
30.208080038
30.208118563
30.208125038
30.208133775
30.208140487
30.208147787
30.208152175
30.208155600
30.208155687
30.208174925
30.208175012
30.208211263
30.208220100
30.208232500
30.208237050
30.208240275
30.208283313
30.208284438
30.208290563
30.208331113
30.208362650
30.208366238
30.208405537
30.208409375
30.208417475
30.208421488
30.208424300
30.208440575
30.208447588
30.208459587
30.208469737
30.208476400
30.208488650
30.208506975
30.208544475
30.208558475
30.208560400
30.208584988
30.208597838
30.208610238
30.208614800
30.208615275
30.208631925
30.208640625
30.208641187
30.208642625
30.208662538
30.208672125
30.208677075
30.208681025
30.208682338
30.208684937
30.208697713
30.208729762
30.208732212
30.208765187
30.208773875
30.208791613
30.208803938
30.208812725
30.208826200
30.208827500
30.208836925
30.208843250
30.208857975
30.208871112
30.208877188
30.208882012
30.208882312
30.208897125
30.208922363
30.208926250
30.208926613
30.208941925
30.208949188
30.208952213
30.208954000
30.208978263
30.208989088
30.208990987
30.209002212
30.209002800
30.209015775
30.209025413
30.209041988
30.209053200
30.209057600
30.209057700
30.209058650
30.209061800
30.209094862
30.209098375
30.209104662
30.209105188
30.209117500
30.209120138
30.209120225
30.209128837
30.209135550
30.209135650
30.209142688
30.209143975
30.209144062
30.209144337
30.209155287
30.209164200
30.209171125
30.209175488
30.209177725
30.209183938
30.209195275
30.209196162
30.209198025
30.209203725
30.209208850
30.209220363
30.209223238
30.209229625
30.209247013
30.209276388
30.209282762
30.209283712
30.209305663
30.209317625
30.209329625
30.209331513
30.209333950
30.209336200
30.209336588
30.209342150
30.209343963
30.209347238
30.209363950
30.209370050
30.209373213
30.209373887
30.209377450
30.209382987
30.209384187
30.209387375
30.209389188
30.209399075
30.209400875
30.209407338
30.209433737
30.209450363
30.209455988
30.209456350
30.209456437
30.209479875
30.209488113
30.209492150
30.209494563
30.209497850
30.209521550
30.209521662
30.209524150
30.209563463
30.209563837
30.209576587
30.209590825
30.209600212
30.209607037
30.209614788
30.209621637
30.209627562
30.209628325
30.209628537
30.209629025
30.209652475
30.209667025
30.209672025
30.209698787
30.209709525
30.209726187
30.209732950
30.209738162
30.209738925
30.209742563
30.209752175
30.209752950
30.209753650
30.209759625
30.209769663
30.209774388
30.209785262
30.209793800
30.209806663
30.209809912
30.209817675
30.209826075
30.209830662
30.209833875
30.209838400
30.209842025
30.209851012
30.209865525
30.209868725
30.209872188
30.209873600
30.209877950
30.209883212
30.209892187
30.209895112
30.209896525
30.209900037
30.209910312
30.209929287
30.209935887
30.209936975
30.209939887
30.209949963
30.209972850
30.209976275
30.209978625
30.209986363
30.209990225
30.209998412
30.210001225
30.210014900
30.210015650
30.210025975
30.210026487
30.210027862
30.210029025
30.210040275
30.210041063
30.210041588
30.210078938
30.210088525
30.210090562
30.210102763
30.210102850
30.210109287
30.210131363
30.210141912
30.210156287
30.210162750
30.210168837
30.210171550
30.210172825
30.210173363
30.210181175
30.210206700
30.210208050
30.210213837
30.210213975
30.210215337
30.210219000
30.210238950
30.210245250
30.210259675
30.210276275
30.210282125
30.210290488
30.210303000
30.210322613
30.210335125
30.210349588
30.210359012
30.210373750
30.210374687
30.210395950
30.210398950
30.210410075
30.210411250
30.210429838
30.210438137
30.210440050
30.210465463
30.210475350
30.210504875
30.210506788
30.210518687
30.210518862
30.210531338
30.210532037
30.210545100
30.210548912
30.210550600
30.210565362
30.210574587
30.210575925
30.210578525
30.210578863
30.210585425
30.210585725
30.210586088
30.210599775
30.210625775
30.210658412
30.210673688
30.210704325
30.210746163
30.210774700
30.210812475
30.210837112
30.210840950
30.210842025
30.210864375
30.210871212
30.210872475
30.210917412
30.210948988
30.210949088
30.210962775
30.210993925
30.211003400
30.211022088
30.211052088
30.211057113
30.211083863
30.211092737
30.211110587
30.211145237
30.211149162
30.211149375
30.211155075
30.211169462
30.211194863
30.211195213
30.211203300
30.211206775
30.211248100
30.211260038
30.211261050
30.211275375
30.211318287
30.211324788
30.211325662
30.211329412
30.211330962
30.211403588
30.211404013
30.211443300
30.211464900
30.211468213
30.211489363
30.211510113
30.211518775
30.211527025
30.211561300
30.211611600
30.211627475
30.211631288
30.211644713
30.211657200
30.211660762
30.211670200
30.211676512
30.211684438
30.211686700
30.211699688
30.211707925
30.211708663
30.211713362
30.211715475
30.211715738
30.211722412
30.211741038
30.211748437
30.211753013
30.211757613
30.211791475
30.211800350
30.211805587
30.211829325
30.211836762
30.211860900
30.211869475
30.211870238
30.211871300
30.211889338
30.211898838
30.211900062
30.211904825
30.211971063
30.211980787
30.211995250
30.212000975
30.212005762
30.212006563
30.212007837
30.212018750
30.212021813
30.212028300
30.212028463
30.212030550
30.212031113
30.212031938
30.212036438
30.212039212
30.212057987
30.212062312
30.212069450
30.212083475
30.212126125
30.212141088
30.212153325
30.212165350
30.212181663
30.212183237
30.212183813
30.212201862
30.212243625
30.212250713
30.212252550
30.212256975
30.212261875
30.212271100
30.212276612
30.212289925
30.212331537
30.212335388
30.212347888
30.212350413
30.212351025
30.212355400
30.212388975
30.212407887
30.212420313
30.212426775
30.212441237
30.212450888
30.212451587
30.212460787
30.212490425
30.212491113
30.212491200
30.212532100
30.212534275
30.212550713
30.212557600
30.212579400
30.212614900
30.212659263
30.212666837
30.212725613
30.212752613
30.212757075
30.212778562
30.212798338
30.212798563
30.212800750
30.212804162
30.212813700
30.212837450
30.212843725
30.212868775
30.212897375
30.212912925
30.212970275
30.212989350
30.212999450
30.213001738
30.213016900
30.213044150
30.213065650
30.213078787
30.213080887
30.213089325
30.213120962
30.213124763
30.213144137
30.213181813
30.213190550
30.213190663
30.213198625
30.213207312
30.213208812
30.213215850
30.213242812
30.213265338
30.213268112
30.213268975
30.213270925
30.213272300
30.213281837
30.213290288
30.213294663
30.213298475
30.213324900
30.213334338
30.213349175
30.213355675
30.213365213
30.213396012
30.213403925
30.213413800
30.213416400
30.213416775
30.213426913
30.213431612
30.213445050
30.213456888
30.213493187
30.213511363
30.213512775
30.213576475
30.213598762
30.213603338
30.213608400
30.213631312
30.213633188
30.213663113
30.213709013
30.213718725
30.213745350
30.213753425
30.213758188
30.213765200
30.213778013
30.213783563
30.213788462
30.213798238
30.213805137
30.213825463
30.213846000
30.213880362
30.213899625
30.213899812
30.213905400
30.213910150
30.213920000
30.213922725
30.213926212
30.213948600
30.213949650
30.213953825
30.213961462
30.213961887
30.213964850
30.213965913
30.213971238
30.213972837
30.213983050
30.214009162
30.214013687
30.214047188
30.214076412
30.214088925
30.214102175
30.214123087
30.214124512
30.214130900
30.214134525
30.214135400
30.214140850
30.214164300
30.214169013
30.214170062
30.214179538
30.214188538
30.214191163
30.214200600
30.214212213
30.214218725
30.214223487
30.214226175
30.214232887
30.214263600
30.214268250
30.214304250
30.214323962
30.214351588
30.214364375
30.214368387
30.214402675
30.214403100
30.214427838
30.214431862
30.214471312
30.214476125
30.214492087
30.214512975
30.214518300
30.214519100
30.214525450
30.214532738
30.214536350
30.214596200
30.214608700
30.214644237
30.214673637
30.214680637
30.214717575
30.214723437
30.214741137
30.214752925
30.214775813
30.214776850
30.214783437
30.214790137
30.214802050
30.214815013
30.214846075
30.214848113
30.214868513
30.214873050
30.214873163
30.214891475
30.214895162
30.214916900
30.214921413
30.214935838
30.214936963
30.214940750
30.214940975
30.214944712
30.214992475
30.214998562
30.214999100
30.215026650
30.215041175
30.215060550
30.215070350
30.215077550
30.215099837
30.215103138
30.215103338
30.215103863
30.215108538
30.215120775
30.215128312
30.215143325
30.215159187
30.215170050
30.215195675
30.215212775
30.215240087
30.215324913
30.215330975
30.215357675
30.215361225
30.215364987
30.215376325
30.215378413
30.215387588
30.215387662
30.215421700
30.215424250
30.215424338
30.215439187
30.215440488
30.215450312
30.215453950
30.215458575
30.215460387
30.215472150
30.215473275
30.215488675
30.215494200
30.215517388
30.215521487
30.215531050
30.215538188
30.215541600
30.215547212
30.215555162
30.215557975
30.215559887
30.215564875
30.215566050
30.215567938
30.215572825
30.215573975
30.215579825
30.215598962
30.215599550
30.215615113
30.215619825
30.215625213
30.215625525
30.215636163
30.215645675
30.215650862
30.215650938
30.215661600
30.215672613
30.215674700
30.215675437
30.215678025
30.215682812
30.215716163
30.215750513
30.215757012
30.215757962
30.215768375
30.215802875
30.215813200
30.215834250
30.215836213
30.215838400
30.215849913
30.215868225
30.215871200
30.215874362
30.215892463
30.215896150
30.215916150
30.215917200
30.215919537
30.215926500
30.215936988
30.215938188
30.215941775
30.215952412
30.215972888
30.215976450
30.215980037
30.215981525
30.215983725
30.215983862
30.215994213
30.216051012
30.216055375
30.216072713
30.216074162
30.216094250
30.216101525
30.216137787
30.216156875
30.216157450
30.216162050
30.216177775
30.216187125
30.216188038
30.216198788
30.216226162
30.216226837
30.216228375
30.216235725
30.216236050
30.216236150
30.216236563
30.216248212
30.216249075
30.216273650
30.216286775
30.216287100
30.216292575
30.216293450
30.216312913
30.216317800
30.216347662
30.216365950
30.216370750
30.216383463
30.216383737
30.216392688
30.216402613
30.216422287
30.216423500
30.216425175
30.216427825
30.216429337
30.216430200
30.216452763
30.216453413
30.216453950
30.216476950
30.216480700
30.216494475
30.216508462
30.216509138
30.216510650
30.216518600
30.216522838
30.216535687
30.216536987
30.216538100
30.216559375
30.216562988
30.216563888
30.216566100
30.216572813
30.216576962
30.216589725
30.216591575
30.216600362
30.216601888
30.216605250
30.216605337
30.216651388
30.216652100
30.216680588
30.216680925
30.216694275
30.216713700
30.216715788
30.216738850
30.216768850
30.216778963
30.216801187
30.216808087
30.216814700
30.216842250
30.216847512
30.216854375
30.216855088
30.216876600
30.216884387
30.216893762
30.216916162
30.216921513
30.216927287
30.216939250
30.216940462
30.216940562
30.216973062
30.216980925
30.216997775
30.216999750
30.217000275
30.217029175
30.217062762
30.217110363
30.217122862
30.217125975
30.217129100
30.217135300
30.217146425
30.217154687
30.217163650
30.217173913
30.217221225
30.217258300
30.217281000
30.217293538
30.217377200
30.217378813
30.217393788
30.217409750
30.217411488
30.217413525
30.217417063
30.217425062
30.217429412
30.217434800
30.217449175
30.217471588
30.217473963
30.217486238
30.217488137
30.217493512
30.217501200
30.217537950
30.217541175
30.217565312
30.217569937
30.217578250
30.217591138
30.217601125
30.217604075
30.217626012
30.217634812
30.217646213
30.217657200
30.217671163
30.217672225
30.217678400
30.217693525
30.217719362
30.217720125
30.217721500
30.217724137
30.217725663
30.217726200
30.217743813
30.217755113
30.217759125
30.217781188
30.217798637
30.217803612
30.217818738
30.217819013
30.217824538
30.217826762
30.217849925
30.217853438
30.217898950
30.217917113
30.217917625
30.217917725
30.217925488
30.217930112
30.217935650
30.217945638
30.217964188
30.217964750
30.217970225
30.217979400
30.217983312
30.217987675
30.217993400
30.217993862
30.218011750
30.218071775
30.218090562
30.218104312
30.218139488
30.218154537
30.218161650
30.218189938
30.218190662
30.218234662
30.218238888
30.218240975
30.218249450
30.218266888
30.218271387
30.218276388
30.218315375
30.218335325
30.218342050
30.218367575
30.218369000
30.218435537
30.218443763
30.218444225
30.218448962
30.218457825
30.218459975
30.218482875
30.218487225
30.218493225
30.218578538
30.218614487
30.218616125
30.218619025
30.218621125
30.218654625
30.218680887
30.218710438
30.218754375
30.218771687
30.218793525
30.218800350
30.218815587
30.218819888
30.218837912
30.218939913
30.219003763
30.219005725
30.219033837
30.219078813
30.219094788
30.219104975
30.219121462
30.219158687
30.219185362
30.219209825
30.219246337
30.219272475
30.219306900
30.219313300
30.219315125
30.219339238
30.219339675
30.219349225
30.219378787
30.219388575
30.219411788
30.219447162
30.219447250
30.219452075
30.219453275
30.219455813
30.219459312
30.219461938
30.219475513
30.219487000
30.219488850
30.219505287
30.219520012
30.219566750
30.219612387
30.219638275
30.219645125
30.219645275
30.219648050
30.219660387
30.219672225
30.219680987
30.219743925
30.219772000
30.219779500
30.219854300
30.219867888
30.219896138
30.219906500
30.219921600
30.219957888
30.219971875
30.220049213
30.220060463
30.220071262
30.220073662
30.220074312
30.220075013
30.220142075
30.220160975
30.220244437
30.220260388
30.220261562
30.220277975
30.220329537
30.220345462
30.220354175
30.220357787
30.220378800
30.220410400
30.220459788
30.220495275
30.220516600
30.220526312
30.220559275
30.220567025
30.220616025
30.220616262
30.220620813
30.220621000
30.220637900
30.220645737
30.220672600
30.220687287
30.220705162
30.220731012
30.220732800
30.220739425
30.220739512
30.220762000
30.220776175
30.220801575
30.220802813
30.220814812
30.220858888
30.220913038
30.221049925
30.221060400
30.221110375
30.221153475
30.221182213
30.221191025
30.221242038
30.221300088
30.221311912
30.221355938
30.221358887
30.221405175
30.221415312
30.221418813
30.221418912
30.221418988
30.221441975
30.221446050
30.221457650
30.221524937
30.221545500
30.221567262
30.221593250
30.221620475
30.221625900
30.221662513
30.221673475
30.221681187
30.221698000
30.221734550
30.221806000
30.221825800
30.221831725
30.221843750
30.221846150
30.221948462
30.221954137
30.222014138
30.222023538
30.222063800
30.222138025
30.222142250
30.222158075
30.222180112
30.222247975
30.222249138
30.222260350
30.222287937
30.222367775
30.222390900
30.222407225
30.222431113
30.222443950
30.222457575
30.222459713
30.222486813
30.222521875
30.222524700
30.222540200
30.222553600
30.222561800
30.222579763
30.222614437
30.222616138
30.222686000
30.222734550
30.222778750
30.222802925
30.222847387
30.222853850
30.222901312
30.222906412
30.222911050
30.223025362
30.223044825
30.223074038
30.223091463
30.223130413
30.223138837
30.223178600
30.223183400
30.223237525
30.223237600
30.223247312
30.223257425
30.223345688
30.223378888
30.223398175
30.223420037
30.223437325
30.223468175
30.223471800
30.223537912
30.223578900
30.223644675
30.223651912
30.223682413
30.223708875
30.223728637
30.223758888
30.223760213
30.223763275
30.223779463
30.223800163
30.223838575
30.223850375
30.223890262
30.223984613
30.224019488
30.224073687
30.224152200
30.224184250
30.224187100
30.224205875
30.224262437
30.224272850
30.224281838
30.224326838
30.224342838
30.224402575
30.224428300
30.224430712
30.224437075
30.224447850
30.224468275
30.224468512
30.224470250
30.224506675
30.224513987
30.224521513
30.224532137
30.224547875
30.224575150
30.224582663
30.224596313
30.224634650
30.224668063
30.224705987
30.224795512
30.224808150
30.224839225
30.224875075
30.224916675
30.224940050
30.224943338
30.224951687
30.225009888
30.225014275
30.225080088
30.225085825
30.225100375
30.225106638
30.225144600
30.225157837
30.225168300
30.225196087
30.225201475
30.225208400
30.225212463
30.225264900
30.225268500
30.225277812
30.225370488
30.225372437
30.225400413
30.225432438
30.225441437
30.225442013
30.225465525
30.225654900
30.225717237
30.225717912
30.225722275
30.225730962
30.225735900
30.225767225
30.225833325
30.225883075
30.225893287
30.225893787
30.225904450
30.225952400
30.225996637
30.226022275
30.226028588
30.226054800
30.226070175
30.226091400
30.226199913
30.226218350
30.226237737
30.226271862
30.226272913
30.226287400
30.226291362
30.226293412
30.226313613
30.226316413
30.226349662
30.226443725
30.226454275
30.226492413
30.226500937
30.226502125
30.226503250
30.226538512
30.226561063
30.226573088
30.226626525
30.226640062
30.226688137
30.226708837
30.226713000
30.226768900
30.226783350
30.226818450
30.226819587
30.226925275
30.226936525
30.226948487
30.226987238
30.226999050
30.227039750
30.227044100
30.227052888
30.227057937
30.227058125
30.227065025
30.227176775
30.227184200
30.227193475
30.227282962
30.227339812
30.227391600
30.227416750
30.227421662
30.227421775
30.227490737
30.227533975
30.227535400
30.227546175
30.227594500
30.227601713
30.227689250
30.227732825
30.227807025
30.227830125
30.227858063
30.227863362
30.227868675
30.227971900
30.227980338
30.228048300
30.228051525
30.228095537
30.228198738
30.228218325
30.228291337
30.228294887
30.228322762
30.228330638
30.228344962
30.228417938
30.228511063
30.228550037
30.228582675
30.228624800
30.228653075
30.228660800
30.228710350
30.228770750
30.228771900
30.228835300
30.228898762
30.228928213
30.228971625
30.229008475
30.229038325
30.229061900
30.229111062
30.229133512
30.229152550
30.229152738
30.229207750
30.229292625
30.229342100
30.229383750
30.229383900
30.229508375
30.229525237
30.229535675
30.229664962
30.229715950
30.229731288
30.229749212
30.229759450
30.229761125
30.229798062
30.229806113
30.229810275
30.229810363
30.229839587
30.229923737
30.229961163
30.230044525
30.230047025
30.230062363
30.230067250
30.230093087
30.230116837
30.230145225
30.230158288
30.230188063
30.230208238
30.230208413
30.230229788
30.230230075
30.230304737
30.230307375
30.230307500
30.230320613
30.230403887
30.230408888
30.230415188
30.230430750
30.230448112
30.230466500
30.230566012
30.230579875
30.230628038
30.230633450
30.230651162
30.230700600
30.230704463
30.230708050
30.230782363
30.230821750
30.230826000
30.230840950
30.230863837
30.230875450
30.230993775
30.231008625
30.231028388
30.231069300
30.231086600
30.231106838
30.231131775
30.231157900
30.231173812
30.231219612
30.231246937
30.231263738
30.231270863
30.231302137
30.231393737
30.231410125
30.231424375
30.231486987
30.231488712
30.231491675
30.231494913
30.231515600
30.231556087
30.231580550
30.231581537
30.231620513
30.231681237
30.231708287
30.231730675
30.231750975
30.231768425
30.231777838
30.231784475
30.231794337
30.231801400
30.231822413
30.231850875
30.231868162
30.231915113
30.231928238
30.231967425
30.232003800
30.232100012
30.232102775
30.232125662
30.232126613
30.232180312
30.232229562
30.232287962
30.232297325
30.232376287
30.232391588
30.232411925
30.232414050
30.232420587
30.232422325
30.232429225
30.232431175
30.232443775
30.232446088
30.232451562
30.232454262
30.232465125
30.232471725
30.232487587
30.232506325
30.232542613
30.232620588
30.232624087
30.232651713
30.232658200
30.232761538
30.232766200
30.232788513
30.232791362
30.232803225
30.232815150
30.232817687
30.232831113
30.232927213
30.232953963
30.233004500
30.233016038
30.233017212
30.233076500
30.233078850
30.233083288
30.233089388
30.233146300
30.233172312
30.233173425
30.233192762
30.233194075
30.233273413
30.233279638
30.233280125
30.233326538
30.233341038
30.233354037
30.233358587
30.233402263
30.233410612
30.233460413
30.233493988
30.233497837
30.233499325
30.233526300
30.233530500
30.233538550
30.233556925
30.233560288
30.233582150
30.233611312
30.233618513
30.233638100
30.233664950
30.233683662
30.233687125
30.233727300
30.233744250
30.233748150
30.233781575
30.233819862
30.233832250
30.233890038
30.233894088
30.233896250
30.233919513
30.233942338
30.233965925
30.233987187
30.234029275
30.234047413
30.234085625
30.234139000
30.234163362
30.234196925
30.234213987
30.234320512
30.234326825
30.234326912
30.234328075
30.234427125
30.234450925
30.234491488
30.234506450
30.234533587
30.234537350
30.234563800
30.234564038
30.234636025
30.234646963
30.234699537
30.234726775
30.234755288
30.234904950
30.234925375
30.234940738
30.234949038
30.234968400
30.235002350
30.235013350
30.235030937
30.235078013
30.235085337
30.235097275
30.235105875
30.235122912
30.235123063
30.235130775
30.235134287
30.235157613
30.235171087
30.235171175
30.235200650
30.235216350
30.235240250
30.235261713
30.235262200
30.235270050
30.235313138
30.235320512
30.235322025
30.235330313
30.235465100
30.235499637
30.235511350
30.235522400
30.235548650
30.235558162
30.235567487
30.235577988
30.235625700
30.235642700
30.235644525
30.235648987
30.235692363
30.235706975
30.235713950
30.235767250
30.235818800
30.235820300
30.235831238
30.235862250
30.235862337
30.235886475
30.235896525
30.235906187
30.235927662
30.235938087
30.235948512
30.235982213
30.236057825
30.236095237
30.236122863
30.236124662
30.236125637
30.236127600
30.236142125
30.236169525
30.236175813
30.236176100
30.236215212
30.236268900
30.236275787
30.236276600
30.236287425
30.236307025
30.236313213
30.236321687
30.236414950
30.236447112
30.236521237
30.236531137
30.236592375
30.236649350
30.236664313
30.236665125
30.236674113
30.236734125
30.236743037
30.236768925
30.236840763
30.236854538
30.236854888
30.236857787
30.236881512
30.236915388
30.236923200
30.236943163
30.236949813
30.236951900
30.236970312
30.236979663
30.236982762
30.237026600
30.237094088
30.237100212
30.237100925
30.237129362
30.237136525
30.237149937
30.237163475
30.237168950
30.237206550
30.237230400
30.237254538
30.237288325
30.237304075
30.237326950
30.237400538
30.237418712
30.237423475
30.237466425
30.237470375
30.237476125
30.237499675
30.237535825
30.237543150
30.237558912
30.237684212
30.237706412
30.237743075
30.237765500
30.237767775
30.237771762
30.237772850
30.237842663
30.237855975
30.237903525
30.237936925
30.237961887
30.237981212
30.237984575
30.238055738
30.238117425
30.238180088
30.238186800
30.238212850
30.238233225
30.238329938
30.238359213
30.238420425
30.238424950
30.238443437
30.238456475
30.238466263
30.238496275
30.238535200
30.238537150
30.238566400
30.238569025
30.238582013
30.238591787
30.238621563
30.238672888
30.238703313
30.238752400
30.238753362
30.238757487
30.238935250
30.238966138
30.238975463
30.239027300
30.239027813
30.239038912
30.239055562
30.239056063
30.239078025
30.239124187
30.239130388
30.239139025
30.239140338
30.239153013
30.239172725
30.239227113
30.239272388
30.239319175
30.239336138
30.239370075
30.239435975
30.239480687
30.239484350
30.239513788
30.239517863
30.239566900
30.239587387
30.239606450
30.239615862
30.239655712
30.239667700
30.239672338
30.239676388
30.239676475
30.239724513
30.239724613
30.239732662
30.239739625
30.239740562
30.239785200
30.239860600
30.239869325
30.239914475
30.239931537
30.239971912
30.240028000
30.240045887
30.240058913
30.240065800
30.240133950
30.240145875
30.240299325
30.240313700
30.240356887
30.240369650
30.240391338
30.240397462
30.240448575
30.240509450
30.240525600
30.240582062
30.240593975
30.240665625
30.240665950
30.240668150
30.240683963
30.240686775
30.240690238
30.240692587
30.240805712
30.240847913
30.240850287
30.240893050
30.240965412
30.241164800
30.241177025
30.241184725
30.241185275
30.241198463
30.241214075
30.241219937
30.241255313
30.241310925
30.241326912
30.241381550
30.241382287
30.241384125
30.241419612
30.241422588
30.241433838
30.241457188
30.241460750
30.241476850
30.241485025
30.241498638
30.241503287
30.241514375
30.241637875
30.241664862
30.241729612
30.241768262
30.241770575
30.241772288
30.241803562
30.241804037
30.241831450
30.241847537
30.241978825
30.241985487
30.242095787
30.242096038
30.242108237
30.242138788
30.242145238
30.242158925
30.242167425
30.242188050
30.242192875
30.242192962
30.242193038
30.242200312
30.242225375
30.242225600
30.242250825
30.242275725
30.242275988
30.242284850
30.242287475
30.242347462
30.242350450
30.242373512
30.242384887
30.242436063
30.242445713
30.242453587
30.242454150
30.242464088
30.242471675
30.242502613
30.242528362
30.242538537
30.242551600
30.242582275
30.242601600
30.242611850
30.242617350
30.242617537
30.242678350
30.242710350
30.242715250
30.242720675
30.242724962
30.242752563
30.242763163
30.242782963
30.242823625
30.242826488
30.242826575
30.242856137
30.242868625
30.242887475
30.242909413
30.242968287
30.243018688
30.243031425
30.243072812
30.243105437
30.243107313
30.243166162
30.243219413
30.243248450
30.243255587
30.243262762
30.243356000
30.243370250
30.243423288
30.243432062
30.243469925
30.243490488
30.243497762
30.243521675
30.243540900
30.243561600
30.243631912
30.243643675
30.243669500
30.243734137
30.243776087
30.243780137
30.243782712
30.243824787
30.243834237
30.243855675
30.243893025
30.243944475
30.243945838
30.243947450
30.243992563
30.243992650
30.244000575
30.244126300
30.244137575
30.244138088
30.244215687
30.244215812
30.244258275
30.244298775
30.244307575
30.244322100
30.244334088
30.244401425
30.244413013
30.244504075
30.244510675
30.244519538
30.244528988
30.244575588
30.244594850
30.244640850
30.244658087
30.244675075
30.244690675
30.244751612
30.244786138
30.244851012
30.244861775
30.244861875
30.244862637
30.244904762
30.244932500
30.244952637
30.244965250
30.244972125
30.245001650
30.245034225
30.245046313
30.245049725
30.245050487
30.245095487
30.245104450
30.245179900
30.245181712
30.245284025
30.245312188
30.245313950
30.245483187
30.245506200
30.245514100
30.245541300
30.245548000
30.245552450
30.245566625
30.245571950
30.245581700
30.245608600
30.245622337
30.245632288
30.245671175
30.245694250
30.245706537
30.245719650
30.245722912
30.245725800
30.245774488
30.245843325
30.245850862
30.245869962
30.245877962
30.245878050
30.245893500
30.245895900
30.246046775
30.246047288
30.246061063
30.246068575
30.246079287
30.246080787
30.246115312
30.246217275
30.246235925
30.246245537
30.246246863
30.246262063
30.246281000
30.246283488
30.246293913
30.246361700
30.246449800
30.246457137
30.246469325
30.246564625
30.246570613
30.246586050
30.246630175
30.246698400
30.246707087
30.246755275
30.246765225
30.246791462
30.246792000
30.246800525
30.246813150
30.246835450
30.246840237
30.246847025
30.246853900
30.246921463
30.246944200
30.246990262
30.247065938
30.247068675
30.247096012
30.247109112
30.247131062
30.247146175
30.247168287
30.247176612
30.247224350
30.247240550
30.247244225
30.247340738
30.247361462
30.247426238
30.247484187
30.247489325
30.247541475
30.247563850
30.247612163
30.247668025
30.247676250
30.247705400
30.247723763
30.247723850
30.247736537
30.247773062
30.247782788
30.247782975
30.247788463
30.247794638
30.247819612
30.247837312
30.247863438
30.247875363
30.247889975
30.247915237
30.247921112
30.247925350
30.247936025
30.247939613
30.247973112
30.247987037
30.248106962
30.248134850
30.248171175
30.248175200
30.248196187
30.248207350
30.248260975
30.248279550
30.248326438
30.248350475
30.248350950
30.248351038
30.248356475
30.248357725
30.248368850
30.248372700
30.248403925
30.248438113
30.248452700
30.248497963
30.248527625
30.248530813
30.248546300
30.248548412
30.248578725
30.248596237
30.248601275
30.248620675
30.248652962
30.248670875
30.248750575
30.248796513
30.248827225
30.248911750
30.248920037
30.248945738
30.248982075
30.248994250
30.249007913
30.249019250
30.249023737
30.249059388
30.249062300
30.249074725
30.249074825
30.249099087
30.249103987
30.249109250
30.249143288
30.249165538
30.249167375
30.249209425
30.249211013
30.249236713
30.249275238
30.249358613
30.249367412
30.249371912
30.249385713
30.249415213
30.249426537
30.249432813
30.249435788
30.249442850
30.249483150
30.249499838
30.249548125
30.249561525
30.249665625
30.249750875
30.249781325
30.249798762
30.249936925
30.249975350
30.249998863
30.250053413
30.250080212
30.250090100
30.250146750
30.250158250
30.250174313
30.250175587
30.250191637
30.250206587
30.250228850
30.250269662
30.250272975
30.250287850
30.250301538
30.250303313
30.250305625
30.250319087
30.250353262
30.250414112
30.250474975
30.250482712
30.250492713
30.250568488
30.250570975
30.250573800
30.250607412
30.250679975
30.250745375
30.250773950
30.250796538
30.250822137
30.250887837
30.250958200
30.250965325
30.250973125
30.251001187
30.251030612
30.251070925
30.251077937
30.251084362
30.251120288
30.251120363
30.251124063
30.251280000
30.251324600
30.251380538
30.251385200
30.251429050
30.251439862
30.251496412
30.251523688
30.251556637
30.251564837
30.251569213
30.251606475
30.251640075
30.251692650
30.251709025
30.251790612
30.251796138
30.251810725
30.251816462
30.251817837
30.251830425
30.251871538
30.251886112
30.251889325
30.251907813
30.251943437
30.251943575
30.251951400
30.252002000
30.252010438
30.252044875
30.252148287
30.252149263
30.252155875
30.252156588
30.252165575
30.252208375
30.252252537
30.252259813
30.252325300
30.252338937
30.252347900
30.252358400
30.252368100
30.252372100
30.252426050
30.252454050
30.252489963
30.252500212
30.252530000
30.252530238
30.252555300
30.252578025
30.252610825
30.252674025
30.252706600
30.252728425
30.252739212
30.252749050
30.252764925
30.252771975
30.252799338
30.252800113
30.252822812
30.252939413
30.252970887
30.252973013
30.253055113
30.253080625
30.253094512
30.253141150
30.253146713
30.253155200
30.253166975
30.253253737
30.253258000
30.253260875
30.253287300
30.253292450
30.253324675
30.253349375
30.253371400
30.253409313
30.253412950
30.253422262
30.253430225
30.253505875
30.253521362
30.253535863
30.253542888
30.253700675
30.253705912
30.253718200
30.253731675
30.253732437
30.253751987
30.253763763
30.253830250
30.253865488
30.253918762
30.253943200
30.254002200
30.254077088
30.254157925
30.254189350
30.254206600
30.254242913
30.254248963
30.254272663
30.254295525
30.254342300
30.254353725
30.254381600
30.254402412
30.254470225
30.254515512
30.254572237
30.254586737
30.254634288
30.254674937
30.254693250
30.254782150
30.254903887
30.254906700
30.254908600
30.254931775
30.254971063
30.254984050
30.255039987
30.255072013
30.255084238
30.255116963
30.255134412
30.255139325
30.255152962
30.255184300
30.255294025
30.255300212
30.255320987
30.255360737
30.255409612
30.255430338
30.255451125
30.255470537
30.255472987
30.255475812
30.255487038
30.255502875
30.255529887
30.255539138
30.255552500
30.255559512
30.255585425
30.255600275
30.255604838
30.255615375
30.255622913
30.255626688
30.255627888
30.255685187
30.255730912
30.255784450
30.255808637
30.255832712
30.255880438
30.255893425
30.255897050
30.255902500
30.255914037
30.255949850
30.256029687
30.256094800
30.256106525
30.256143250
30.256204562
30.256207525
30.256214312
30.256257488
30.256304862
30.256316837
30.256380125
30.256409775
30.256484500
30.256499750
30.256507438
30.256523575
30.256625863
30.256703775
30.256733375
30.256745725
30.256746650
30.256748325
30.256760487
30.256774725
30.256851000
30.256853725
30.256906275
30.256928037
30.256955275
30.256989975
30.257004225
30.257020075
30.257027612
30.257142412
30.257153988
30.257207788
30.257212112
30.257246062
30.257306975
30.257495425
30.257531813
30.257540050
30.257621475
30.257630975
30.257643475
30.257643725
30.257655375
30.257661100
30.257675213
30.257682312
30.257694488
30.257735888
30.257741950
30.257751925
30.257753150
30.257815350
30.257839475
30.257869837
30.257920425
30.257930175
30.257930300
30.257951750
30.257959325
30.257976712
30.258022200
30.258076563
30.258081900
30.258083537
30.258085050
30.258092313
30.258160175
30.258184725
30.258210512
30.258214513
30.258233275
30.258244825
30.258291800
30.258338762
30.258345537
30.258436575
30.258445975
30.258556275
30.258571888
30.258600587
30.258601738
30.258617650
30.258679488
30.258761113
30.258808587
30.258824387
30.258836613
30.258862713
30.258875737
30.258888863
30.258907750
30.258909938
30.258911300
30.258916038
30.258924912
30.258941750
30.258942188
30.258950500
30.258983050
30.258984263
30.258985813
30.259022500
30.259044850
30.259051463
30.259067675
30.259079450
30.259146425
30.259161150
30.259168725
30.259173612
30.259180725
30.259201063
30.259222462
30.259226162
30.259264000
30.259304562
30.259311437
30.259311538
30.259325012
30.259326000
30.259378900
30.259389175
30.259415850
30.259426550
30.259449500
30.259569250
30.259687550
30.259706337
30.259709775
30.259731937
30.259735075
30.259769462
30.259778288
30.259917525
30.259917613
30.259958875
30.259978550
30.259995113
30.260014425
30.260035738
30.260073525
30.260073650
30.260074475
30.260077625
30.260078200
30.260078413
30.260080188
30.260161838
30.260180950
30.260213225
30.260223475
30.260257925
30.260284350
30.260355250
30.260359050
30.260404862
30.260499187
30.260518413
30.260530350
30.260597675
30.260699225
30.260701613
30.260814338
30.260851250
30.260873825
30.260931312
30.260963087
30.261013900
30.261033937
30.261060413
30.261092750
30.261131038
30.261144863
30.261147150
30.261177912
30.261178050
30.261198137
30.261227175
30.261268387
30.261268488
30.261283038
30.261303937
30.261330300
30.261341738
30.261343362
30.261365050
30.261395000
30.261421900
30.261492975
30.261506788
30.261523713
30.261539088
30.261566988
30.261656762
30.261683263
30.261734713
30.261754938
30.261787475
30.261827000
30.261870663
30.261899725
30.261924012
30.261946175
30.261977800
30.262007175
30.262139363
30.262149375
30.262158338
30.262158412
30.262162187
30.262273163
30.262309325
30.262359763
30.262395225
30.262485913
30.262488987
30.262495887
30.262520887
30.262572563
30.262586175
30.262607700
30.262609838
30.262611463
30.262658675
30.262659338
30.262746312
30.262818225
30.262843063
30.262870912
30.262889738
30.262979075
30.263003788
30.263024800
30.263037075
30.263046887
30.263206288
30.263243688
30.263258400
30.263271712
30.263295062
30.263326025
30.263327787
30.263357325
30.263366538
30.263393775
30.263415337
30.263507562
30.263573600
30.263624062
30.263656162
30.263677175
30.263684875
30.263706338
30.263714500
30.263722937
30.263723187
30.263773713
30.263789750
30.263814862
30.263875263
30.263875362
30.263882650
30.263903338
30.263970087
30.264225813
30.264250900
30.264254713
30.264274500
30.264311863
30.264383225
30.264459075
30.264463988
30.264525163
30.264624663
30.264634325
30.264701425
30.264701637
30.264727137
30.264727463
30.264767125
30.264790212
30.264810000
30.264856488
30.264879350
30.264927787
30.265006125
30.265039887
30.265081200
30.265154762
30.265155400
30.265162950
30.265197012
30.265209213
30.265225025
30.265237250
30.265238562
30.265255625
30.265298738
30.265316988
30.265349925
30.265378063
30.265382200
30.265396125
30.265474425
30.265477463
30.265478475
30.265552775
30.265554275
30.265559575
30.265615900
30.265719262
30.265737600
30.265839612
30.265854737
30.265855788
30.265858762
30.265869337
30.265897700
30.265923575
30.266013525
30.266036850
30.266042275
30.266061700
30.266104837
30.266123575
30.266124050
30.266144600
30.266172825
30.266173725
30.266350725
30.266355850
30.266364062
30.266402850
30.266500512
30.266554112
30.266570300
30.266571287
30.266578088
30.266578625
30.266585487
30.266656737
30.266699325
30.266723675
30.266724362
30.266751375
30.266814638
30.266849900
30.266900600
30.266965200
30.267036288
30.267055525
30.267086725
30.267109162
30.267113013
30.267115987
30.267123963
30.267153575
30.267207163
30.267219788
30.267225975
30.267282238
30.267297650
30.267401563
30.267445537
30.267515288
30.267590937
30.267614350
30.267649050
30.267672575
30.267683250
30.267685950
30.267800413
30.267818212
30.267820375
30.267820725
30.267823312
30.267827137
30.267880700
30.267898225
30.267996163
30.267998150
30.268003238
30.268006912
30.268026150
30.268039275
30.268073162
30.268104313
30.268126450
30.268134725
30.268181812
30.268222725
30.268238312
30.268305025
30.268323600
30.268323837
30.268325013
30.268345150
30.268347625
30.268351850
30.268352062
30.268368513
30.268376675
30.268465138
30.268466425
30.268470862
30.268584575
30.268622675
30.268700875
30.268715638
30.268758350
30.268759275
30.268824075
30.268848500
30.269010488
30.269081525
30.269106225
30.269125587
30.269169000
30.269175075
30.269241212
30.269273800
30.269286387
30.269300775
30.269302675
30.269397375
30.269417925
30.269466238
30.269477363
30.269501100
30.269513537
30.269547412
30.269577775
30.269592588
30.269630962
30.269657563
30.269692175
30.269761662
30.269804550
30.269844200
30.269890675
30.269890900
30.269895138
30.269896300
30.269898950
30.269902462
30.269923462
30.269930613
30.270036425
30.270043413
30.270089088
30.270098525
30.270100600
30.270148650
30.270214787
30.270233812
30.270241537
30.270303138
30.270363312
30.270378387
30.270411912
30.270443737
30.270452187
30.270455287
30.270462275
30.270469213
30.270487925
30.270502912
30.270513025
30.270521563
30.270567787
30.270625900
30.270659650
30.270669087
30.270670050
30.270720750
30.270772063
30.270776050
30.270797762
30.270873363
30.270875700
30.270915513
30.271020588
30.271035788
30.271041550
30.271119462
30.271174138
30.271290312
30.271330600
30.271364925
30.271380488
30.271407150
30.271418188
30.271419525
30.271438500
30.271442838
30.271461863
30.271498000
30.271542113
30.271550950
30.271560512
30.271569638
30.271647675
30.271658887
30.271658975
30.271697662
30.271749763
30.271760900
30.271774775
30.271778300
30.271807362
30.271874900
30.271905925
30.271915825
30.271916113
30.271922238
30.271932712
30.271938287
30.271954762
30.271993263
30.272005600
30.272009987
30.272031950
30.272111900
30.272113000
30.272114512
30.272151925
30.272252875
30.272271300
30.272292888
30.272318738
30.272338950
30.272347100
30.272390687
30.272390788
30.272416325
30.272537250
30.272563950
30.272634862
30.272662125
30.272690312
30.272700975
30.272750725
30.272856262
30.272885587
30.272985988
30.273008737
30.273011475
30.273121525
30.273127837
30.273139500
30.273205087
30.273209750
30.273265738
30.273320112
30.273365537
30.273367125
30.273367312
30.273447800
30.273463988
30.273531663
30.273569112
30.273575512
30.273576712
30.273651150
30.273679750
30.273686750
30.273724263
30.273770313
30.273840237
30.273901200
30.273917275
30.273965700
30.273987838
30.274051650
30.274060800
30.274074313
30.274094762
30.274135238
30.274154412
30.274177112
30.274196175
30.274241175
30.274242025
30.274247638
30.274282588
30.274299338
30.274312837
30.274336750
30.274396938
30.274438350
30.274459025
30.274511212
30.274519175
30.274562850
30.274589762
30.274643075
30.274736437
30.274778488
30.274906925
30.274931337
30.274968150
30.275022763
30.275106125
30.275111462
30.275131587
30.275192262
30.275197013
30.275279150
30.275317475
30.275337687
30.275365350
30.275382575
30.275388050
30.275392500
30.275403650
30.275406238
30.275417025
30.275420725
30.275462500
30.275474575
30.275573775
30.275575413
30.275577013
30.275651113
30.275670138
30.275797937
30.275798025
30.275825675
30.275829175
30.275868075
30.275916725
30.275984175
30.276007500
30.276014925
30.276019613
30.276051138
30.276102475
30.276142250
30.276233862
30.276266450
30.276317738
30.276320388
30.276320950
30.276396313
30.276457300
30.276468225
30.276519737
30.276595212
30.276630063
30.276643750
30.276648100
30.276869975
30.276895625
30.276969625
30.276978088
30.277142225
30.277147375
30.277194738
30.277203550
30.277241975
30.277363225
30.277396537
30.277398738
30.277458100
30.277461013
30.277482287
30.277482412
30.277629275
30.277630913
30.277660175
30.277678412
30.277678738
30.277746050
30.277770625
30.277879637
30.277901962
30.277905687
30.277913112
30.277916025
30.277956012
30.278027887
30.278111388
30.278122262
30.278126338
30.278178638
30.278239975
30.278245937
30.278272825
30.278299750
30.278359237
30.278364250
30.278411500
30.278462862
30.278482050
30.278486850
30.278496400
30.278509413
30.278553800
30.278566425
30.278573838
30.278579450
30.278604450
30.278665463
30.278779050
30.278805475
30.278816125
30.278883450
30.278901325
30.278905388
30.278955350
30.278964188
30.278973175
30.279019088
30.279134163
30.279162112
30.279170875
30.279248175
30.279304900
30.279305862
30.279320650
30.279321813
30.279342813
30.279364650
30.279369800
30.279380537
30.279386000
30.279478737
30.279483813
30.279566325
30.279591713
30.279634850
30.279826550
30.279853125
30.279934850
30.279943500
30.280034862
30.280038538
30.280063013
30.280068200
30.280190663
30.280192750
30.280197300
30.280284987
30.280304800
30.280306962
30.280367375
30.280382213
30.280405500
30.280414100
30.280415037
30.280520887
30.280576775
30.280595525
30.280632788
30.280655737
30.280880038
30.280953800
30.280972013
30.280977675
30.281020375
30.281048825
30.281152537
30.281162237
30.281178037
30.281182825
30.281186512
30.281201700
30.281227700
30.281230987
30.281335962
30.281467225
30.281519938
30.281533513
30.281653650
30.281675125
30.281675300
30.281675437
30.281759937
30.281817063
30.281877150
30.281965950
30.282082025
30.282127875
30.282127962
30.282168688
30.282186588
30.282216250
30.282232600
30.282242300
30.282252813
30.282331988
30.282357562
30.282379650
30.282469775
30.282473237
30.282503587
30.282625450
30.282714962
30.282719538
30.282774525
30.282777825
30.282827637
30.282831112
30.282840137
30.282896775
30.282897788
30.282905125
30.282914462
30.282920600
30.282941313
30.283022638
30.283034225
30.283037338
30.283073712
30.283073800
30.283118825
30.283122150
30.283179475
30.283207200
30.283266025
30.283270575
30.283284300
30.283314137
30.283379275
30.283399513
30.283413237
30.283429675
30.283451300
30.283470812
30.283516525
30.283545075
30.283548463
30.283554300
30.283592637
30.283620112
30.283649300
30.283662163
30.283665075
30.283679362
30.283759000
30.283770725
30.283807350
30.283848237
30.283887075
30.283925612
30.283926762
30.283935075
30.283939687
30.283974200
30.284045863
30.284046612
30.284115900
30.284122912
30.284130812
30.284174700
30.284206150
30.284272925
30.284334138
30.284412000
30.284423262
30.284437212
30.284451500
30.284615263
30.284685537
30.284757938
30.284828900
30.284890750
30.284962862
30.285023462
30.285046400
30.285054450
30.285093925
30.285205937
30.285334475
30.285367550
30.285408612
30.285413388
30.285466650
30.285478313
30.285487737
30.285519100
30.285519188
30.285544838
30.285589812
30.285617688
30.285620212
30.285657037
30.285703075
30.285732688
30.285791900
30.285845037
30.285845125
30.285859613
30.285866250
30.285886788
30.286088288
30.286148037
30.286151562
30.286171388
30.286174025
30.286203800
30.286208513
30.286209325
30.286210413
30.286223200
30.286278350
30.286304087
30.286397175
30.286404037
30.286467913
30.286491637
30.286552713
30.286622350
30.286646087
30.286668850
30.286694137
30.286779887
30.286808488
30.286816700
30.286838150
30.286883487
30.286895375
30.286951775
30.286967750
30.287032050
30.287040812
30.287169500
30.287249263
30.287256012
30.287458937
30.287460787
30.287472113
30.287499838
30.287616000
30.287657300
30.287824925
30.287904288
30.287932838
30.288003050
30.288040563
30.288129862
30.288135963
30.288144913
30.288245650
30.288307175
30.288327875
30.288369813
30.288384387
30.288462425
30.288573863
30.288573938
30.288654725
30.288677575
30.288702225
30.288713300
30.288723462
30.288734550
30.288741975
30.288752537
30.288761875
30.288806150
30.288806250
30.288880625
30.288925875
30.288976500
30.288998225
30.289022912
30.289025112
30.289119513
30.289130312
30.289137238
30.289156863
30.289199763
30.289238588
30.289277563
30.289288863
30.289307525
30.289319412
30.289332800
30.289363863
30.289365763
30.289389250
30.289474462
30.289526362
30.289538562
30.289540688
30.289612838
30.289649400
30.289660100
30.289678050
30.289776475
30.289793463
30.289801612
30.289854550
30.290023212
30.290042012
30.290112775
30.290191087
30.290248050
30.290302275
30.290415912
30.290446163
30.290449863
30.290452088
30.290454975
30.290514375
30.290561212
30.290650075
30.290665775
30.290695600
30.290753600
30.290772387
30.290799650
30.290837537
30.290857287
30.290930312
30.290949663
30.291009750
30.291046125
30.291233650
30.291287137
30.291312138
30.291384750
30.291454725
30.291500312
30.291503425
30.291541988
30.291549688
30.291585562
30.291588588
30.291611125
30.291617275
30.291707650
30.291755162
30.291832962
30.291909463
30.291921300
30.291955363
30.291971450
30.292003025
30.292058000
30.292069850
30.292072125
30.292098225
30.292140225
30.292143650
30.292151612
30.292175063
30.292247325
30.292277438
30.292288763
30.292293450
30.292369763
30.292378150
30.292384488
30.292390175
30.292418462
30.292514737
30.292518838
30.292571050
30.292573325
30.292670937
30.292679763
30.292732937
30.292773175
30.292976062
30.292994763
30.293015363
30.293057262
30.293128850
30.293129912
30.293134313
30.293134925
30.293200088
30.293342300
30.293396825
30.293412350
30.293515650
30.293632688
30.293632900
30.293666800
30.293680025
30.293705312
30.293705388
30.293709600
30.293733700
30.293802062
30.293887838
30.293904387
30.294017713
30.294035762
30.294037000
30.294059312
30.294073500
30.294112788
30.294144625
30.294158912
30.294160850
30.294169562
30.294189875
30.294207662
30.294215613
30.294273300
30.294292800
30.294293350
30.294300413
30.294388150
30.294434025
30.294476150
30.294582850
30.294663475
30.294725625
30.294737100
30.294741675
30.294886913
30.294903963
30.294906562
30.294935450
30.294959287
30.294999512
30.295076363
30.295077712
30.295122738
30.295217588
30.295258125
30.295306725
30.295326425
30.295333088
30.295443513
30.295464375
30.295466788
30.295515600
30.295614188
30.295682587
30.295718363
30.295745450
30.295805475
30.295805563
30.295807600
30.295888750
30.295888838
30.295902287
30.295921413
30.295934825
30.295951250
30.295959862
30.295965913
30.295975975
30.295993575
30.296087575
30.296103988
30.296130150
30.296165875
30.296210400
30.296212312
30.296256688
30.296305075
30.296305288
30.296309512
30.296479613
30.296617850
30.296624625
30.296731037
30.296737938
30.296761700
30.296876725
30.297025425
30.297049900
30.297179737
30.297180975
30.297228500
30.297234437
30.297263625
30.297357550
30.297380512
30.297438250
30.297521388
30.297598337
30.297611550
30.297611900
30.297798063
30.297987550
30.297993475
30.298040938
30.298065500
30.298065900
30.298113137
30.298124800
30.298244862
30.298274700
30.298296075
30.298303525
30.298337163
30.298348900
30.298404025
30.298420862
30.298427387
30.298454263
30.298493037
30.298528363
30.298587087
30.298595513
30.298621750
30.298645763
30.298699787
30.298723237
30.298758625
30.298770175
30.298883288
30.298916225
30.298942250
30.298944088
30.299043000
30.299049400
30.299152187
30.299232450
30.299240838
30.299275762
30.299277825
30.299323937
30.299325450
30.299410537
30.299441438
30.299608275
30.299612525
30.299634762
30.299655188
30.299672788
30.299702487
30.299790013
30.299836925
30.299885312
30.299940900
30.299969450
30.299995213
30.300042600
30.300078375
30.300090262
30.300294913
30.300388925
30.300389138
30.300396612
30.300435750
30.300454375
30.300456900
30.300465150
30.300469125
30.300480137
30.300570638
30.300581600
30.300600450
30.300602313
30.300706263
30.300706400
30.300709350
30.300783688
30.300801725
30.300802475
30.300806375
30.300826750
30.300846200
30.301021037
30.301040663
30.301055788
30.301123825
30.301133713
30.301355212
30.301355313
30.301378625
30.301402062
30.301459525
30.301475675
30.301475800
30.301479012
30.301490950
30.301506038
30.301607500
30.301616287
30.301666425
30.301696262
30.301701550
30.301719550
30.301777925
30.301825437
30.302045763
30.302046862
30.302057625
30.302070838
30.302076463
30.302107750
30.302226762
30.302242550
30.302272225
30.302300500
30.302314487
30.302323162
30.302366675
30.302396575
30.302459175
30.302544025
30.302545000
30.302550662
30.302594725
30.302637275
30.302677962
30.302783525
30.302791650
30.302810625
30.302813687
30.302863188
30.302892625
30.302896538
30.302983725
30.303011025
30.303120075
30.303161137
30.303196525
30.303213463
30.303250162
30.303297425
30.303314500
30.303422862
30.303457825
30.303638662
30.303663350
30.303716738
30.303735050
30.303740275
30.303797100
30.303815375
30.303915662
30.303960150
30.303977175
30.304040663
30.304040812
30.304071387
30.304296400
30.304310500
30.304311213
30.304381800
30.304388750
30.304426600
30.304463212
30.304466575
30.304495062
30.304561388
30.304664662
30.304813237
30.304862362
30.304862562
30.304868638
30.304896312
30.305021425
30.305031563
30.305089075
30.305118650
30.305158975
30.305161587
30.305181275
30.305206025
30.305268613
30.305326462
30.305336137
30.305430725
30.305434762
30.305434863
30.305475575
30.305517275
30.305595137
30.305720925
30.305725988
30.305730463
30.305761938
30.305864550
30.305944375
30.305962875
30.306027950
30.306099237
30.306123088
30.306167213
30.306180413
30.306194788
30.306239450
30.306336950
30.306355612
30.306441925
30.306581913
30.306617100
30.306687025
30.306711688
30.306791238
30.306801900
30.306806275
30.306889950
30.306910362
30.306920025
30.306925275
30.306937225
30.306947687
30.306970000
30.306990900
30.307019725
30.307023025
30.307039050
30.307112262
30.307186500
30.307188875
30.307207725
30.307208050
30.307214162
30.307236775
30.307334625
30.307335388
30.307555612
30.307584013
30.307640112
30.307640463
30.307650625
30.307724113
30.307729738
30.307764062
30.307856975
30.307880975
30.307891887
30.307899250
30.307978450
30.308000237
30.308034675
30.308052888
30.308118137
30.308124213
30.308134112
30.308138688
30.308173087
30.308189925
30.308321187
30.308346725
30.308435813
30.308553487
30.308592812
30.308604375
30.308658450
30.308733813
30.308778662
30.308781088
30.308798175
30.308844212
30.308855162
30.308946962
30.308957263
30.308982687
30.309012200
30.309095138
30.309157625
30.309184000
30.309236775
30.309345612
30.309366725
30.309504363
30.309611612
30.309619625
30.309665187
30.309836125
30.309896175
30.309914325
30.309964725
30.309972388
30.309973213
30.310010762
30.310037462
30.310115025
30.310197762
30.310338375
30.310343187
30.310353088
30.310422813
30.310558175
30.310587438
30.310639688
30.310652838
30.310715750
30.310747000
30.310747075
30.310781900
30.310805088
30.310809550
30.310823800
30.310847800
30.310855038
30.310870113
30.310873100
30.310885350
30.310916800
30.310919637
30.310925675
30.310936488
30.310952038
30.310958612
30.311084950
30.311085037
30.311090437
30.311116225
30.311201000
30.311236150
30.311245163
30.311267613
30.311487950
30.311640012
30.311649763
30.311697525
30.311777863
30.311830588
30.311830675
30.311853325
30.311907175
30.311914063
30.311975425
30.312143850
30.312203262
30.312203387
30.312315738
30.312345250
30.312345912
30.312346500
30.312409613
30.312417700
30.312440475
30.312449850
30.312585313
30.312624075
30.312734962
30.312847775
30.312892387
30.313067150
30.313139075
30.313170662
30.313192900
30.313254425
30.313268538
30.313274463
30.313355087
30.313380750
30.313404875
30.313430862
30.313459438
30.313512475
30.313518050
30.313529900
30.313598062
30.313609588
30.313936088
30.313952012
30.313952113
30.313952275
30.313996675
30.314059163
30.314101350
30.314115888
30.314129238
30.314173525
30.314192550
30.314223525
30.314284200
30.314286900
30.314287387
30.314318463
30.314335525
30.314341237
30.314344637
30.314375537
30.314396950
30.314402762
30.314555188
30.314601475
30.314710812
30.314777312
30.314810937
30.314840437
30.314850550
30.314867412
30.314898950
30.314935975
30.314973388
30.315026038
30.315119850
30.315124050
30.315143375
30.315151600
30.315276800
30.315286325
30.315428212
30.315457712
30.315524225
30.315532413
30.315579537
30.315666875
30.315701000
30.315707038
30.315729538
30.315735825
30.315751550
30.315776550
30.315804625
30.315817050
30.315844738
30.315845750
30.315876800
30.315877500
30.315989650
30.316008750
30.316024150
30.316065250
30.316110712
30.316154663
30.316157413
30.316222775
30.316275212
30.316491275
30.316516213
30.316526737
30.316547775
30.316605787
30.316682500
30.316746112
30.316782100
30.316814875
30.316864537
30.316899887
30.316915425
30.316920500
30.316930875
30.316932713
30.317091488
30.317096612
30.317097812
30.317190312
30.317217612
30.317244800
30.317291175
30.317347825
30.317404012
30.317414962
30.317454387
30.317509900
30.317516987
30.317597962
30.317758063
30.317858113
30.317875912
30.317946738
30.318023338
30.318121175
30.318121625
30.318139563
30.318143187
30.318199837
30.318235675
30.318239925
30.318280112
30.318312600
30.318346625
30.318399312
30.318418175
30.318495850
30.318525275
30.318627075
30.318665075
30.318670862
30.318738200
30.318802188
30.318985887
30.318989150
30.319037838
30.319157188
30.319240275
30.319283937
30.319304475
30.319342013
30.319421138
30.319432312
30.319463787
30.319496750
30.319568125
30.319599975
30.319630962
30.319631050
30.319643038
30.319723150
30.319748737
30.319893137
30.319928900
30.319967863
30.319967950
30.320013012
30.320020312
30.320070775
30.320070887
30.320175563
30.320232300
30.320242288
30.320262088
30.320269487
30.320328825
30.320355100
30.320499650
30.320500463
30.320500537
30.320516900
30.320517013
30.320556500
30.320575825
30.320605763
30.320640225
30.320658637
30.320910337
30.320939412
30.320954437
30.321010700
30.321147925
30.321234413
30.321247375
30.321254750
30.321431987
30.321433925
30.321510062
30.321510338
30.321513275
30.321692125
30.321692213
30.321709537
30.321725600
30.321778925
30.321787188
30.321805613
30.321811675
30.321901987
30.321982925
30.322067850
30.322096475
30.322101463
30.322120775
30.322251100
30.322281250
30.322281350
30.322290600
30.322291187
30.322390275
30.322489588
30.322492212
30.322507387
30.322554875
30.322600450
30.322790150
30.322875437
30.322889538
30.322903562
30.322912225
30.322965075
30.323011812
30.323070713
30.323196163
30.323196250
30.323203787
30.323246812
30.323403900
30.323435787
30.323480100
30.323485863
30.323488300
30.323584700
30.323665388
30.323753238
30.323824738
30.323840750
30.323845400
30.323903313
30.323948112
30.324024313
30.324043025
30.324060112
30.324125762
30.324161200
30.324235937
30.324269850
30.324269950
30.324293250
30.324295725
30.324317888
30.324356337
30.324377275
30.324408750
30.324457613
30.324584538
30.324614862
30.324802963
30.324841250
30.324966925
30.325076438
30.325100587
30.325106775
30.325112100
30.325119063
30.325138662
30.325234587
30.325293088
30.325304563
30.325306313
30.325310712
30.325402200
30.325412862
30.325413525
30.325489488
30.325520100
30.325591962
30.325631413
30.325646975
30.325722625
30.325752100
30.325900850
30.325951450
30.326030625
30.326167750
30.326268887
30.326269000
30.326281412
30.326285637
30.326324437
30.326434787
30.326488375
30.326497787
30.326504513
30.326515075
30.326551313
30.326678575
30.326700762
30.326731237
30.326816562
30.326938700
30.326986637
30.327007425
30.327045475
30.327119250
30.327200125
30.327235150
30.327412712
30.327449337
30.327504063
30.327512225
30.327515887
30.327525925
30.327526112
30.327612637
30.327615788
30.327671412
30.327674000
30.327720912
30.327751975
30.327787900
30.327809162
30.327953788
30.328021350
30.328098488
30.328149813
30.328198575
30.328230887
30.328264538
30.328317788
30.328393775
30.328482225
30.328508450
30.328584225
30.328636100
30.328641687
30.328663225
30.328733650
30.328858888
30.328970675
30.328983063
30.328987863
30.329063400
30.329070162
30.329088775
30.329165038
30.329208887
30.329245375
30.329247875
30.329277013
30.329285100
30.329350175
30.329355163
30.329367363
30.329456238
30.329479587
30.329484437
30.329490200
30.329559262
30.329588700
30.329588775
30.329602313
30.329616637
30.329625700
30.329694525
30.329710050
30.329791125
30.329797662
30.329837462
30.329841025
30.329886263
30.329922975
30.329946437
30.330065875
30.330110375
30.330123888
30.330188375
30.330225237
30.330235425
30.330332100
30.330482463
30.330532925
30.330587075
30.330625713
30.330632775
30.330809037
30.330840525
30.330909050
30.330964663
30.331038925
30.331058125
30.331168475
30.331199850
30.331218513
30.331242025
30.331260675
30.331457987
30.331463962
30.331492475
30.331608038
30.331639287
30.331860313
30.332047875
30.332177762
30.332184788
30.332191687
30.332233875
30.332273812
30.332342938
30.332508200
30.332520263
30.332520362
30.332696600
30.332743175
30.332843262
30.332966012
30.333037675
30.333287313
30.333315050
30.333422138
30.333424550
30.333457962
30.333486575
30.333531400
30.333534500
30.333560712
30.333566387
30.333687963
30.333697500
30.333902100
30.333939437
30.333995462
30.334031612
30.334048912
30.334114312
30.334128562
30.334270463
30.334324650
30.334377537
30.334418088
30.334423063
30.334435988
30.334547713
30.334552462
30.334638512
30.334687513
30.334724887
30.334807037
30.334967837
30.335016350
30.335106725
30.335107450
30.335176687
30.335178600
30.335178875
30.335202038
30.335207625
30.335352812
30.335353300
30.335416650
30.335577950
30.335578725
30.335600187
30.335621888
30.335627213
30.335631200
30.335633300
30.335710375
30.335762287
30.335962825
30.335980100
30.336101500
30.336104525
30.336119125
30.336123188
30.336301000
30.336445738
30.336649087
30.336667750
30.336690200
30.336799925
30.336805025
30.336877337
30.336915063
30.336919088
30.337018312
30.337052750
30.337067113
30.337081637
30.337177875
30.337198925
30.337276187
30.337358250
30.337362475
30.337368987
30.337516713
30.337573325
30.337639275
30.337644100
30.337750612
30.337769125
30.337769325
30.337793738
30.337895000
30.337903000
30.337919175
30.337956925
30.338061163
30.338086087
30.338098375
30.338143563
30.338227900
30.338280850
30.338317213
30.338317437
30.338351675
30.338367525
30.338399050
30.338451075
30.338508637
30.338529675
30.338538425
30.338545388
30.338595900
30.338655075
30.338665375
30.338713725
30.338803250
30.338862638
30.338911863
30.339013762
30.339042062
30.339093425
30.339200212
30.339262613
30.339304375
30.339308500
30.339314788
30.339337288
30.339357925
30.339454500
30.339473625
30.339581088
30.339582912
30.339591100
30.339755550
30.339808963
30.339909950
30.339925850
30.340032188
30.340056687
30.340202725
30.340349000
30.340349088
30.340381175
30.340426663
30.340488225
30.340507025
30.340523838
30.340613113
30.340621738
30.340701050
30.340772475
30.340801038
30.340808863
30.340915675
30.341049063
30.341253863
30.341335037
30.341354900
30.341355875
30.341372950
30.341597175
30.341701075
30.341757700
30.341780425
30.341807388
30.341832262
30.341844738
30.341853275
30.341992925
30.341998038
30.342028675
30.342126787
30.342305025
30.342341225
30.342387800
30.342396625
30.342661050
30.342677050
30.342734575
30.342745037
30.342755750
30.342776912
30.342783050
30.342830487
30.342842825
30.342967037
30.343240363
30.343240500
30.343258500
30.343306337
30.343326812
30.343468838
30.343489412
30.343532525
30.343742263
30.343796075
30.343810562
30.343810675
30.343879075
30.343894425
30.343927463
30.343978388
30.344021325
30.344135800
30.344244275
30.344256412
30.344270050
30.344349512
30.344501475
30.344563512
30.344580600
30.344580850
30.344736300
30.344738912
30.344746575
30.344747825
30.344793763
30.344796937
30.344874663
30.344942125
30.344950588
30.344951825
30.345015600
30.345019550
30.345033588
30.345099800
30.345208250
30.345338337
30.345450900
30.345476000
30.345480438
30.345524538
30.345594788
30.345595000
30.345669575
30.345726088
30.345904925
30.345941400
30.345964500
30.346000675
30.346016513
30.346075187
30.346179775
30.346189275
30.346336525
30.346362537
30.346435688
30.346480537
30.346487137
30.346548138
30.346574375
30.346617100
30.346642900
30.346734950
30.346751888
30.346766138
30.346838712
30.346852863
30.346967825
30.347101263
30.347134512
30.347143275
30.347171187
30.347172300
30.347341600
30.347395350
30.347440287
30.347463750
30.347491887
30.347498275
30.347555700
30.347617500
30.347664600
30.347719313
30.347735900
30.347811375
30.347934162
30.348012975
30.348044037
30.348086950
30.348142112
30.348155425
30.348194925
30.348244287
30.348300150
30.348335575
30.348374113
30.348515738
30.348548762
30.348553038
30.348591613
30.348627450
30.348679612
30.348692800
30.348792688
30.348870025
30.348871513
30.349003625
30.349046862
30.349199550
30.349297600
30.349329337
30.349352837
30.349390012
30.349485775
30.349509037
30.349510150
30.349572950
30.349640425
30.349739975
30.349758325
30.349929662
30.349936425
30.349942688
30.349969050
30.349996862
30.350062875
30.350130987
30.350215400
30.350434862
30.350525588
30.350538525
30.350584438
30.350628450
30.350637400
30.350716937
30.350763100
30.350855187
30.350866763
30.350924837
30.350934650
30.350975738
30.350984400
30.351098187
30.351102950
30.351105363
30.351284975
30.351388250
30.351401213
30.351608362
30.351612062
30.351695588
30.351745875
30.351861350
30.351872662
30.351905275
30.351926938
30.351981537
30.352001900
30.352007900
30.352069763
30.352071400
30.352110600
30.352116338
30.352156450
30.352173538
30.352175400
30.352188863
30.352197713
30.352203750
30.352240188
30.352281200
30.352306000
30.352401275
30.352404213
30.352422975
30.352442562
30.352470038
30.352677800
30.352794925
30.352819787
30.352824500
30.352827275
30.352829113
30.352829200
30.352830313
30.352899888
30.352989225
30.352997400
30.353088350
30.353143463
30.353156362
30.353199575
30.353246788
30.353393675
30.353419688
30.353481937
30.353491900
30.353533550
30.353549512
30.353553225
30.353563125
30.353611562
30.353611825
30.353655187
30.353661213
30.353783262
30.353826725
30.353935888
30.353960987
30.354014863
30.354073312
30.354120987
30.354144387
30.354146150
30.354150538
30.354171188
30.354259150
30.354268100
30.354268200
30.354270012
30.354271437
30.354370537
30.354507162
30.354730662
30.354760625
30.354818913
30.354904713
30.354941538
30.354955350
30.354967950
30.355017200
30.355024888
30.355081875
30.355210525
30.355319913
30.355334438
30.355416600
30.355458738
30.355587950
30.355628837
30.355637138
30.355673025
30.355708213
30.355756938
30.355832025
30.355911313
30.355927425
30.355938512
30.356027950
30.356042587
30.356095200
30.356104100
30.356115287
30.356135488
30.356227875
30.356232850
30.356359862
30.356360750
30.356389650
30.356400312
30.356410113
30.356456862
30.356473500
30.356522462
30.356574225
30.356588362
30.356656413
30.356689012
30.356780638
30.356836562
30.356846700
30.356851638
30.356865775
30.357038088
30.357138875
30.357139588
30.357277125
30.357308150
30.357315350
30.357351875
30.357396713
30.357408962
30.357466550
30.357472937
30.357574062
30.357774200
30.357775562
30.357819075
30.357866875
30.357884175
30.358053987
30.358090463
30.358103150
30.358181500
30.358401288
30.358407312
30.358516462
30.358538525
30.358547300
30.358604088
30.358693525
30.358733675
30.358827850
30.358830663
30.358844462
30.358860350
30.358941225
30.358964450
30.358970600
30.358976375
30.359003162
30.359063312
30.359083037
30.359121162
30.359231713
30.359260738
30.359348750
30.359365175
30.359396600
30.359412138
30.359424788
30.359453537
30.359488300
30.359507700
30.359507800
30.359523025
30.359523288
30.359577725
30.359596688
30.359604562
30.359618950
30.359631850
30.359635862
30.359645675
30.359754863
30.359762050
30.359803912
30.359845862
30.359846663
30.359864462
30.359879875
30.359887812
30.360097837
30.360150262
30.360151537
30.360198625
30.360208950
30.360250125
30.360519000
30.360539175
30.360584550
30.360624063
30.360657137
30.360714425
30.360894550
30.360913550
30.361084887
30.361102863
30.361166750
30.361179800
30.361186525
30.361217850
30.361309112
30.361332975
30.361530950
30.361579313
30.361589300
30.361590200
30.361595238
30.361627412
30.361668400
30.361761613
30.361783475
30.361801975
30.361921462
30.362109912
30.362298075
30.362372888
30.362401162
30.362450213
30.362470300
30.362556375
30.362814713
30.362861050
30.362863650
30.362869350
30.362900025
30.362906600
30.362906925
30.362939750
30.363018387
30.363060650
30.363108713
30.363120138
30.363156275
30.363185838
30.363196662
30.363251675
30.363252725
30.363271175
30.363331637
30.363331738
30.363372175
30.363489262
30.363534663
30.363612375
30.363654100
30.363659400
30.363659788
30.363731838
30.363834087
30.363849212
30.363858963
30.363922013
30.363974250
30.363977325
30.363993413
30.364016275
30.364027413
30.364031713
30.364117512
30.364136488
30.364140525
30.364152625
30.364266063
30.364465662
30.364536225
30.364536425
30.364589550
30.364601262
30.364669825
30.364684350
30.364693712
30.364747775
30.364797688
30.364829050
30.365043025
30.365114100
30.365173287
30.365180100
30.365189363
30.365205988
30.365422225
30.365484388
30.365632188
30.365677838
30.365707912
30.365828725
30.365877762
30.365969038
30.366050625
30.366072362
30.366081875
30.366156012
30.366157475
30.366251850
30.366262800
30.366496538
30.366821188
30.366821287
30.366863937
30.366931200
30.366931288
30.367044312
30.367119138
30.367152963
30.367156462
30.367200250
30.367243250
30.367297888
30.367343025
30.367502075
30.367514775
30.367516425
30.367542425
30.367588637
30.367600425
30.367625512
30.367683288
30.367683487
30.367695613
30.367695687
30.367708012
30.367736063
30.367765013
30.367765100
30.367787900
30.367902538
30.367905375
30.367952938
30.367991713
30.368123975
30.368151937
30.368197050
30.368230250
30.368333000
30.368474563
30.368555212
30.368589425
30.368626175
30.368685575
30.368697850
30.368836388
30.368887700
30.368956588
30.369140450
30.369238587
30.369269875
30.369309762
30.369314850
30.369366938
30.369392825
30.369393200
30.369445887
30.369467387
30.369631350
30.369716325
30.369762075
30.369857012
30.369869313
30.369884550
30.369970575
30.369980800
30.369983125
30.370044463
30.370050638
30.370050787
30.370076413
30.370076775
30.370295988
30.370407500
30.370418925
30.370475313
30.370495388
30.370509412
30.370566962
30.370588138
30.370589250
30.370746825
30.370806313
30.370914125
30.370950888
30.370962275
30.370991725
30.370999138
30.371047200
30.371075775
30.371171862
30.371231250
30.371324175
30.371339062
30.371342062
30.371383663
30.371444050
30.371463700
30.371521862
30.371562337
30.371589100
30.371590625
30.371631650
30.371640112
30.371679963
30.371727763
30.371738650
30.371748413
30.371820950
30.371864175
30.371911400
30.371948325
30.372021813
30.372186438
30.372244200
30.372330650
30.372526413
30.372589162
30.372608200
30.372637462
30.372695038
30.372699700
30.372774137
30.372798563
30.372855987
30.372917937
30.372923625
30.372946625
30.373009312
30.373064187
30.373133712
30.373242375
30.373258662
30.373361325
30.373369025
30.373487037
30.373515850
30.373558625
30.373586550
30.373586688
30.373618763
30.373646188
30.373646700
30.373649137
30.373657375
30.373704775
30.373748487
30.373750287
30.373778900
30.373784787
30.373785350
30.373913712
30.374066325
30.374085462
30.374145350
30.374171737
30.374172337
30.374207337
30.374211175
30.374235275
30.374275488
30.374308825
30.374367712
30.374442762
30.374487625
30.374505850
30.374594875
30.374612250
30.374749550
30.374778813
30.374856562
30.374857712
30.374933700
30.375035425
30.375043313
30.375051950
30.375161188
30.375202913
30.375252187
30.375259325
30.375288262
30.375382400
30.375470262
30.375532113
30.375645800
30.375727750
30.375761750
30.375778137
30.375781800
30.375836675
30.375885775
30.375912000
30.375960275
30.375985288
30.376002612
30.376004875
30.376207013
30.376217950
30.376232263
30.376277887
30.376326587
30.376349212
30.376349637
30.376464800
30.376518725
30.376587275
30.376608562
30.376681650
30.376700763
30.376709525
30.376758700
30.376761037
30.376808975
30.376859787
30.376871875
30.376899987
30.376907475
30.376918525
30.377041263
30.377069313
30.377118050
30.377132837
30.377338212
30.377340838
30.377342375
30.377342462
30.377344275
30.377375937
30.377391150
30.377497663
30.377577213
30.377579312
30.377582425
30.377613588
30.377698637
30.377846350
30.377846462
30.377862175
30.377899350
30.378110450
30.378151662
30.378240637
30.378285400
30.378308175
30.378341975
30.378372587
30.378501962
30.378527162
30.378547325
30.378561138
30.378703538
30.378709912
30.378795000
30.378904625
30.378915475
30.378949850
30.378995700
30.379018600
30.379028725
30.379085612
30.379145800
30.379209775
30.379235087
30.379262600
30.379266262
30.379286238
30.379295287
30.379302312
30.379316763
30.379319400
30.379334238
30.379367475
30.379400137
30.379590888
30.379605225
30.379651563
30.379704638
30.379769475
30.379810487
30.379828662
30.379854937
30.379866325
30.379880062
30.379898137
30.380017700
30.380068025
30.380217975
30.380290988
30.380423512
30.380503562
30.380503812
30.380544538
30.380545700
30.380551912
30.380563300
30.380799237
30.380857362
30.380917588
30.380926725
30.380956188
30.381035912
30.381059463
30.381082138
30.381144425
30.381275150
30.381335900
30.381337600
30.381377075
30.381413825
30.381413925
30.381478225
30.381513188
30.381571888
30.381596900
30.381598825
30.381604825
30.381665863
30.381672525
30.381674300
30.381740963
30.381834637
30.381873462
30.381890488
30.381892538
30.381911525
30.381989075
30.382025800
30.382121350
30.382145687
30.382197913
30.382211350
30.382421550
30.382523962
30.382532075
30.382601613
30.382626237
30.382631625
30.382685925
30.382812750
30.382829175
30.382840037
30.382993175
30.383010200
30.383016063
30.383030375
30.383039050
30.383066288
30.383071238
30.383151625
30.383184062
30.383187875
30.383192512
30.383362512
30.383366900
30.383407900
30.383432375
30.383445988
30.383488250
30.383502675
30.383558250
30.383601900
30.383657487
30.383682375
30.383693713
30.383763688
30.383873650
30.383922937
30.384020588
30.384060762
30.384083650
30.384102913
30.384159100
30.384160900
30.384225987
30.384226150
30.384280600
30.384466312
30.384500187
30.384547575
30.384566362
30.384605262
30.384625200
30.384705550
30.384757113
30.384838300
30.384878737
30.384945125
30.384958175
30.385032050
30.385059587
30.385113175
30.385143975
30.385166788
30.385181475
30.385233813
30.385250550
30.385467350
30.385722162
30.385768950
30.385770850
30.385937225
30.385951700
30.385981212
30.385997425
30.386026150
30.386052075
30.386066350
30.386147675
30.386153150
30.386177338
30.386229825
30.386272863
30.386311075
30.386311163
30.386542112
30.386626275
30.386893737
30.386917000
30.386930475
30.386946812
30.386983363
30.386984075
30.386984925
30.387035737
30.387038025
30.387078287
30.387131538
30.387135737
30.387155100
30.387172200
30.387178813
30.387261150
30.387289450
30.387291700
30.387384137
30.387412838
30.387450738
30.387680400
30.387797775
30.387801625
30.387834937
30.387835038
30.387881463
30.387993687
30.388007663
30.388028088
30.388130375
30.388132175
30.388161487
30.388164500
30.388194275
30.388216525
30.388266712
30.388356738
30.388417825
30.388425188
30.388430588
30.388447237
30.388662625
30.388662763
30.388779338
30.388779550
30.388796263
30.388866550
30.388934025
30.389053250
30.389135550
30.389247950
30.389287988
30.389309838
30.389329113
30.389375613
30.389461375
30.389498025
30.389514613
30.389570662
30.389649275
30.389665075
30.389819775
30.389866400
30.389892413
30.389950500
30.390116438
30.390117938
30.390280163
30.390329050
30.390334125
30.390450963
30.390451050
30.390534062
30.390545187
30.390562750
30.390577025
30.390622487
30.390656487
30.390728350
30.390742088
30.390849563
30.390937025
30.390973462
30.390997913
30.391007200
30.391028800
30.391044300
30.391063213
30.391130838
30.391152975
30.391198350
30.391201750
30.391253625
30.391326187
30.391500050
30.391564563
30.391577363
30.391598125
30.391651712
30.391776513
30.391814038
30.391814163
30.391934500
30.392167163
30.392314313
30.392392200
30.392432900
30.392473525
30.392510488
30.392532700
30.392567950
30.392579037
30.392675137
30.392734087
30.392853650
30.392875387
30.392926213
30.393016125
30.393150863
30.393161650
30.393177825
30.393280012
30.393282662
30.393310938
30.393389863
30.393539900
30.393607463
30.393607600
30.393865863
30.393882238
30.393896613
30.393921450
30.393997837
30.393998688
30.394018650
30.394153787
30.394160975
30.394169412
30.394171025
30.394187550
30.394324350
30.394338413
30.394509338
30.394603350
30.394699112
30.394705138
30.394737775
30.394754075
30.394801013
30.394837300
30.394932012
30.394965900
30.394973100
30.394992788
30.394993875
30.395149900
30.395266863
30.395303837
30.395372500
30.395461900
30.395466412
30.395496687
30.395518975
30.395524500
30.395643062
30.395675987
30.395724937
30.395772762
30.395817075
30.395909787
30.395949337
30.396027687
30.396041100
30.396105788
30.396127475
30.396315087
30.396329250
30.396440013
30.396469775
30.396598613
30.396607850
30.396662438
30.396682025
30.396799287
30.396850675
30.396850750
30.396977550
30.396991075
30.397001237
30.397061475
30.397098888
30.397335125
30.397335263
30.397402000
30.397466450
30.397469788
30.397610638
30.397662137
30.397662225
30.397854062
30.397890987
30.397953238
30.397959625
30.397972662
30.398045187
30.398159763
30.398183962
30.398236512
30.398240275
30.398240887
30.398285788
30.398291713
30.398361313
30.398421250
30.398428600
30.398457000
30.398497750
30.398617162
30.398674688
30.398795925
30.398800462
30.399045050
30.399076450
30.399113150
30.399151237
30.399184887
30.399359300
30.399363413
30.399387937
30.399393450
30.399414050
30.399491063
30.399519512
30.399573187
30.399602788
30.399708862
30.399736550
30.399754350
30.399759288
30.399856163
30.399898087
30.400102375
30.400370738
30.400382500
30.400452212
30.400490413
30.400643487
30.400643575
30.400670025
30.400734125
30.400739450
30.400795388
30.400808825
30.400838588
30.400838950
30.400935687
30.401046375
30.401098037
30.401128900
30.401143800
30.401149912
30.401169800
30.401210650
30.401300975
30.401320050
30.401330100
30.401501950
30.401512413
30.401599737
30.401612562
30.401638100
30.401643113
30.401644600
30.401707738
30.401887900
30.401921025
30.401979000
30.402186900
30.402244813
30.402275750
30.402278125
30.402286962
30.402296700
30.402317638
30.402357963
30.402363788
30.402387675
30.402483675
30.402511812
30.402537775
30.402583662
30.402691225
30.402812600
30.402845475
30.402863713
30.402954650
30.403005562
30.403109550
30.403277175
30.403433650
30.403487812
30.403528512
30.403574050
30.403602163
30.403602288
30.403641650
30.403641737
30.403669500
30.403701587
30.403747763
30.403754012
30.403763862
30.403803787
30.403885250
30.403891600
30.403893175
30.403916563
30.403931787
30.403932575
30.403935262
30.403954563
30.404049437
30.404079000
30.404236037
30.404248487
30.404326975
30.404331438
30.404404425
30.404512737
30.404679825
30.404702125
30.404730425
30.404741350
30.404832650
30.404885850
30.404955925
30.405055100
30.405121075
30.405130737
30.405216025
30.405216263
30.405248425
30.405485187
30.405532400
30.405574663
30.405601100
30.405620887
30.405625325
30.405657725
30.405659562
30.405686750
30.405707038
30.405724775
30.405759625
30.405859638
30.405925713
30.406029350
30.406078750
30.406155050
30.406177050
30.406265100
30.406273712
30.406289125
30.406331825
30.406428537
30.406462150
30.406468650
30.406508537
30.406520763
30.406546313
30.406628625
30.406669100
30.406772200
30.406789100
30.406800238
30.406864513
30.406864600
30.406929475
30.406933950
30.407133875
30.407133950
30.407154225
30.407177075
30.407229337
30.407250238
30.407277262
30.407294450
30.407296725
30.407299475
30.407311400
30.407321487
30.407372075
30.407437788
30.407456888
30.407684700
30.407928812
30.408104275
30.408104375
30.408129088
30.408145963
30.408169475
30.408311200
30.408356138
30.408359912
30.408447062
30.408537300
30.408559575
30.408568650
30.408577637
30.408616525
30.408678900
30.408706712
30.408744525
30.408751662
30.408760637
30.408766850
30.408801087
30.408897600
30.408926575
30.409114000
30.409114425
30.409218163
30.409220438
30.409234263
30.409264475
30.409268000
30.409314637
30.409332900
30.409441812
30.409495650
30.409666337
30.409747137
30.409803087
30.409866525
30.409958137
30.410122488
30.410149337
30.410183813
30.410202587
30.410223800
30.410234100
30.410236275
30.410254200
30.410467113
30.410488288
30.410537037
30.410548225
30.410642425
30.410674938
30.410731613
30.410923925
30.410953275
30.411020575
30.411025425
30.411090725
30.411096912
30.411177875
30.411195813
30.411248000
30.411357438
30.411416250
30.411428850
30.411476925
30.411537712
30.411565325
30.411615587
30.411663637
30.411697238
30.411704325
30.411740475
30.411811288
30.411869500
30.411938050
30.411995775
30.412019675
30.412121712
30.412173325
30.412176900
30.412214013
30.412345013
30.412345275
30.412354050
30.412469538
30.412537525
30.412538637
30.412545412
30.412588925
30.412613012
30.412727250
30.412753825
30.412770037
30.412812125
30.412882463
30.412888250
30.412955463
30.412979062
30.413015050
30.413209263
30.413256200
30.413277125
30.413295300
30.413307750
30.413343162
30.413456425
30.413485488
30.413504137
30.413586775
30.413690475
30.413917738
30.414268875
30.414467887
30.414606725
30.414641450
30.414719100
30.414838288
30.414917025
30.414928612
30.414977675
30.415069738
30.415125213
30.415153300
30.415171637
30.415188825
30.415206862
30.415345550
30.415366125
30.415448250
30.415571038
30.415762663
30.415768813
30.415792925
30.415825450
30.415854012
30.415866538
30.415875275
30.415881200
30.415898250
30.415902625
30.415918675
30.416047762
30.416111850
30.416264550
30.416311087
30.416435100
30.416464950
30.416573912
30.416669213
30.416971087
30.417040387
30.417066825
30.417077012
30.417180050
30.417191863
30.417204400
30.417243450
30.417296987
30.417297238
30.417341525
30.417354463
30.417455225
30.417472938
30.417611188
30.417672688
30.417781675
30.417878375
30.417963775
30.418019888
30.418223600
30.418231263
30.418240363
30.418260113
30.418273650
30.418278650
30.418283275
30.418307950
30.418313262
30.418598163
30.418613625
30.418698412
30.418859550
30.418906775
30.418963075
30.419013650
30.419215100
30.419276912
30.419277000
30.419279725
30.419422025
30.419482388
30.419482475
30.419499512
30.419619937
30.419627913
30.419654238
30.419784700
30.419885700
30.419922362
30.419981975
30.420026813
30.420201675
30.420209862
30.420327750
30.420344825
30.420358588
30.420368650
30.420416775
30.420459400
30.420496787
30.420519125
30.420549750
30.420572000
30.420605550
30.420616287
30.420623925
30.420732500
30.420910950
30.420958388
30.421141813
30.421223512
30.421293138
30.421313150
30.421342275
30.421500712
30.421542338
30.421608338
30.421648262
30.421656650
30.421696750
30.421740800
30.422076588
30.422224900
30.422231387
30.422253025
30.422286925
30.422295112
30.422345012
30.422390725
30.422405188
30.422428413
30.422431662
30.422518063
30.422534338
30.422599613
30.422639262
30.422653338
30.422690425
30.422723363
30.422784175
30.422849400
30.422878900
30.422887563
30.422961575
30.422992425
30.423007412
30.423120013
30.423156863
30.423157550
30.423159525
30.423217262
30.423217462
30.423236612
30.423246412
30.423315187
30.423346237
30.423416038
30.423435175
30.423512613
30.423538987
30.423635050
30.423729975
30.423775925
30.423851138
30.423918538
30.423929600
30.424111550
30.424199300
30.424235688
30.424270413
30.424405750
30.424424225
30.424429900
30.424438188
30.424490937
30.424657975
30.424683950
30.424741200
30.424924525
30.425108475
30.425116638
30.425136563
30.425199438
30.425365012
30.425366175
30.425384963
30.425398525
30.425415350
30.425465550
30.425495738
30.425499875
30.425600175
30.425643762
30.425684550
30.425782438
30.425849813
30.425883438
30.425967238
30.425972500
30.426021213
30.426063200
30.426070575
30.426100538
30.426107900
30.426113788
30.426140400
30.426304600
30.426347100
30.426366075
30.426385300
30.426466287
30.426469900
30.426508913
30.426585237
30.426586675
30.426669638
30.426763337
30.426792537
30.426810962
30.426871112
30.426885375
30.426885462
30.426947863
30.426981112
30.427005450
30.427005987
30.427154275
30.427203750
30.427218087
30.427225075
30.427225163
30.427261950
30.427265075
30.427289112
30.427413613
30.427495425
30.427521813
30.427543187
30.427579125
30.427585950
30.427612550
30.427650312
30.427789225
30.427789312
30.427812787
30.427929738
30.427963762
30.428050275
30.428075012
30.428254225
30.428254462
30.428301838
30.428497962
30.428552763
30.428619025
30.428652025
30.428733875
30.428774200
30.428889500
30.428914762
30.428976762
30.428991688
30.429012100
30.429094863
30.429167863
30.429168037
30.429231788
30.429281075
30.429290313
30.429365037
30.429422813
30.429449887
30.429458562
30.429467762
30.429700500
30.429713737
30.429789300
30.429909313
30.429952400
30.430051750
30.430057875
30.430061350
30.430074138
30.430154225
30.430230475
30.430231738
30.430279800
30.430363262
30.430390975
30.430393188
30.430547763
30.430563763
30.430617913
30.430637875
30.430675912
30.430676425
30.430700462
30.430709238
30.430714725
30.430730862
30.430789600
30.430795400
30.430806413
30.430815962
30.430820675
30.430835637
30.430851137
30.430869963
30.430887650
30.430897462
30.430906012
30.430919675
30.430925475
30.430935225
30.430942925
30.430976675
30.430986475
30.431099775
30.431129438
30.431136125
30.431136788
30.431161737
30.431178938
30.431219275
30.431230425
30.431234938
30.431236600
30.431260438
30.431265075
30.431302338
30.431408762
30.431413263
30.431453713
30.431457537
30.431465513
30.431490588
30.431536512
30.431561537
30.431619525
30.431671512
30.431689037
30.431735025
30.431735400
30.431748850
30.431775063
30.431776638
30.431942425
30.431954488
30.431956000
30.431994625
30.432132250
30.432133163
30.432158225
30.432158488
30.432239575
30.432241212
30.432253150
30.432253962
30.432258775
30.432260012
30.432266625
30.432288038
30.432340038
30.432363500
30.432484112
30.432493613
30.432504500
30.432519075
30.432596312
30.432612462
30.432726025
30.432813625
30.432860050
30.432900825
30.432907175
30.432907312
30.432915150
30.432930025
30.432941600
30.432966800
30.432971062
30.432981287
30.433004812
30.433005625
30.433024725
30.433048075
30.433068550
30.433097163
30.433112963
30.433129488
30.433150150
30.433166888
30.433166975
30.433168950
30.433197700
30.433236363
30.433258913
30.433276513
30.433301463
30.433308312
30.433370062
30.433378100
30.433429900
30.433467638
30.433473537
30.433474063
30.433488812
30.433493300
30.433512413
30.433522737
30.433527462
30.433573125
30.433604263
30.433623775
30.433679963
30.433707625
30.433709325
30.433731063
30.433747075
30.433767400
30.433795137
30.433797537
30.433823300
30.433824125
30.433831175
30.433832175
30.433864837
30.433868363
30.433874962
30.433891925
30.433901400
30.433926875
30.433937813
30.433979400
30.434014438
30.434074825
30.434145687
30.434201462
30.434327950
30.434348975
30.434354638
30.434436475
30.434454550
30.434465912
30.434476987
30.434570963
30.434594625
30.434595212
30.434629250
30.434638900
30.434645638
30.434655012
30.434674287
30.434764987
30.434778975
30.434827738
30.434839175
30.434855775
30.434865900
30.434884012
30.434891850
30.434894150
30.434898325
30.434908137
30.434915487
30.434922250
30.434995225
30.434999725
30.435003175
30.435061075
30.435103650
30.435184237
30.435196525
30.435230912
30.435240638
30.435240962
30.435247500
30.435264450
30.435354962
30.435372063
30.435372387
30.435410588
30.435428025
30.435467575
30.435467650
30.435513125
30.435597562
30.435598462
30.435607313
30.435635663
30.435753237
30.435766987
30.435790725
30.435798788
30.435809762
30.435922475
30.435999688
30.436002275
30.436005675
30.436009425
30.436022150
30.436027012
30.436055813
30.436059000
30.436074063
30.436120225
30.436152250
30.436159087
30.436179375
30.436192325
30.436332525
30.436395512
30.436395900
30.436396200
30.436402750
30.436408125
30.436443375
30.436457238
30.436467250
30.436467375
30.436523987
30.436536600
30.436597000
30.436611487
30.436613538
30.436623850
30.436649038
30.436651188
30.436664525
30.436667087
30.436667200
30.436694688
30.436721412
30.436733325
30.436736463
30.436751525
30.436773050
30.436786663
30.436788550
30.436789137
30.436797913
30.436800762
30.436803300
30.436834987
30.436846688
30.436863750
30.436866575
30.436876812
30.436916437
30.436954187
30.436955700
30.436958188
30.436978688
30.436980963
30.436982212
30.436997087
30.437022600
30.437035188
30.437038925
30.437085463
30.437090812
30.437139512
30.437142325
30.437166438
30.437167400
30.437177975
30.437190963
30.437207325
30.437233875
30.437241075
30.437250725
30.437252750
30.437259625
30.437260375
30.437279413
30.437317225
30.437363587
30.437377750
30.437415337
30.437435612
30.437497775
30.437513775
30.437524225
30.437526750
30.437552113
30.437561975
30.437583925
30.437610537
30.437610662
30.437621025
30.437652400
30.437664375
30.437726200
30.437771112
30.437844337
30.437860188
30.437871100
30.437913613
30.437971825
30.438028250
30.438055313
30.438059388
30.438079138
30.438087688
30.438100450
30.438100650
30.438100738
30.438141913
30.438146600
30.438199288
30.438267750
30.438270962
30.438317337
30.438325688
30.438333150
30.438436400
30.438475475
30.438527963
30.438528550
30.438622425
30.438673913
30.438675275
30.438680550
30.438760725
30.438775925
30.438847875
30.438858612
30.438960325
30.439009937
30.439024250
30.439075587
30.439113325
30.439117062
30.439122087
30.439203763
30.439224725
30.439313762
30.439357650
30.439397737
30.439401538
30.439407537
30.439408113
30.439424700
30.439470312
30.439490175
30.439490550
30.439504638
30.439548175
30.439574525
30.439585288
30.439653875
30.439666237
30.439667275
30.439703400
30.439726487
30.439727275
30.439787550
30.439812163
30.439897225
30.440001625
30.440010687
30.440023612
30.440044113
30.440044575
30.440045112
30.440049625
30.440052238
30.440104675
30.440177563
30.440207162
30.440217225
30.440233875
30.440312488
30.440347075
30.440349287
30.440349475
30.440353863
30.440370750
30.440370838
30.440402150
30.440458537
30.440492950
30.440496962
30.440514000
30.440514350
30.440516125
30.440519688
30.440524163
30.440529475
30.440558475
30.440585613
30.440620563
30.440643287
30.440702000
30.440707487
30.440756363
30.440761537
30.440821713
30.440822637
30.440839163
30.440897600
30.440904450
30.440925100
30.441005550
30.441011612
30.441034438
30.441038487
30.441066513
30.441067012
30.441067113
30.441079037
30.441203613
30.441204263
30.441212950
30.441214300
30.441259125
30.441303725
30.441303913
30.441305575
30.441309575
30.441327700
30.441364437
30.441394050
30.441424300
30.441448413
30.441490525
30.441525263
30.441587200
30.441656037
30.441681150
30.441694988
30.441832738
30.441843013
30.441976638
30.442001262
30.442081400
30.442165550
30.442192462
30.442221250
30.442267188
30.442281825
30.442328425
30.442329350
30.442330738
30.442337125
30.442367013
30.442415775
30.442419737
30.442519100
30.442537500
30.442539175
30.442542675
30.442579013
30.442602387
30.442621738
30.442624400
30.442646925
30.442655913
30.442716262
30.442722862
30.442722975
30.442784950
30.442832187
30.442836213
30.442842287
30.442884537
30.442898513
30.442904800
30.442917125
30.443023987
30.443031950
30.443099187
30.443122988
30.443134687
30.443167587
30.443227288
30.443232375
30.443303838
30.443352050
30.443408887
30.443422863
30.443455150
30.443572225
30.443611812
30.443689825
30.443698275
30.443772775
30.443840450
30.443843588
30.443867650
30.443949988
30.443990012
30.444008737
30.444020812
30.444080338
30.444117513
30.444145237
30.444149213
30.444187437
30.444230063
30.444235438
30.444321062
30.444332088
30.444389888
30.444475575
30.444509650
30.444528313
30.444786363
30.444811963
30.444869225
30.445049387
30.445270375
30.445365313
30.445392725
30.445581700
30.445585950
30.445673362
30.445744550
30.445784638
30.445896850
30.445914800
30.446038025
30.446068312
30.446185775
30.446214637
30.446269013
30.446480625
30.446569275
30.446619462
30.446664212
30.446696125
30.446764687
30.446791475
30.446812663
30.446917975
30.446976612
30.447040975
30.447088125
30.447191387
30.447192175
30.447273513
30.447325075
30.447374150
30.447396200
30.447444637
30.447495375
30.447562100
30.447662963
30.447739050
30.447757962
30.447758100
30.447807750
30.447865487
30.447875450
30.447953438
30.448057438
30.448063800
30.448294600
30.448309675
30.448316263
30.448333425
30.448344313
30.448399613
30.448470975
30.448473025
30.448512475
30.448615187
30.448633663
30.448642575
30.448664788
30.448669762
30.448689750
30.448724412
30.448741300
30.448781288
30.448791400
30.448871400
30.448912175
30.448975288
30.449030663
30.449083863
30.449094225
30.449207875
30.449272975
30.449339575
30.449387663
30.449445763
30.449636950
30.449651525
30.449663500
30.449727187
30.449739400
30.449781675
30.449837488
30.449922675
30.449930900
30.449981963
30.450000725
30.450036950
30.450131837
30.450153050
30.450189100
30.450273825
30.450334050
30.450463050
30.450469850
30.450489750
30.450561588
30.450608525
30.450690563
30.450690637
30.450704675
30.450828238
30.450898125
30.451152650
30.451261712
30.451371663
30.451387687
30.451497025
30.451571313
30.451600163
30.451629987
30.451684800
30.451699325
30.451759863
30.451948350
30.452127000
30.452156563
30.452167537
30.452167625
30.452169100
30.452221063
30.452279087
30.452369687
30.452392800
30.452404937
30.452576125
30.452628163
30.453029400
30.453089788
30.453241837
30.453418138
30.453536225
30.453585413
30.453753088
30.453757187
30.453799987
30.453856800
30.453951500
30.453981400
30.454028250
30.454036863
30.454063950
30.454066450
30.454105400
30.454178712
30.454180637
30.454250388
30.454259413
30.454286562
30.454329775
30.454450488
30.454542675
30.454648475
30.454761525
30.454831762
30.454842300
30.454857375
30.454907625
30.454917225
30.454946675
30.455052138
30.455092363
30.455125563
30.455190325
30.455210188
30.455259625
30.455392675
30.455392763
30.455407775
30.455477512
30.455479487
30.455546937
30.455588825
30.455608525
30.455674337
30.455763775
30.455894212
30.455977425
30.456081425
30.456119437
30.456119538
30.456176075
30.456218650
30.456262800
30.456348462
30.456359012
30.456426862
30.456454200
30.456454975
30.456550175
30.456563912
30.456577725
30.456622675
30.456685050
30.456707975
30.456768525
30.456803175
30.456847612
30.456898237
30.457080162
30.457211375
30.457342437
30.457480550
30.457546300
30.457556875
30.457594350
30.457603062
30.457688063
30.457762275
30.457811300
30.457840475
30.457954538
30.457982225
30.457985925
30.458099425
30.458147713
30.458185000
30.458247588
30.458308112
30.458420813
30.458438650
30.458525538
30.458570987
30.458602513
30.458647438
30.458660488
30.458662125
30.458704925
30.458708625
30.458726925
30.458727975
30.458741325
30.458745288
30.458745437
30.458756188
30.458809625
30.458831888
30.458838662
30.458857900
30.459056125
30.459072962
30.459073175
30.459159813
30.459160425
30.459200550
30.459308087
30.459406713
30.459460662
30.459465188
30.459536213
30.459570700
30.459619125
30.459660938
30.459682225
30.459704337
30.459899925
30.459947550
30.459998900
30.460001300
30.460028762
30.460040825
30.460044837
30.460052838
30.460094087
30.460122800
30.460251125
30.460272737
30.460361412
30.460446675
30.460463538
30.460556163
30.460565800
30.460566025
30.460592525
30.460670387
30.460675162
30.460700787
30.460722775
30.460801000
30.460802225
30.460821088
30.460837275
30.460873075
30.460967850
30.461064150
30.461148925
30.461242500
30.461253425
30.461308500
30.461401300
30.461417613
30.461458975
30.461475600
30.461515438
30.461568450
30.461569588
30.461590363
30.461675787
30.461769875
30.461773700
30.461800763
30.461804775
30.461832500
30.461917675
30.461963663
30.462055662
30.462076163
30.462124825
30.462136525
30.462186525
30.462332912
30.462333188
30.462356513
30.462545650
30.462613225
30.462639350
30.462769375
30.462769875
30.462781513
30.462837538
30.462955175
30.462976087
30.463016213
30.463043887
30.463048150
30.463065350
30.463152075
30.463192400
30.463304862
30.463329650
30.463444325
30.463594238
30.463624675
30.463644825
30.463736488
30.463755075
30.463796000
30.463893150
30.463987025
30.464069112
30.464132537
30.464132662
30.464181988
30.464195975
30.464225913
30.464273388
30.464316838
30.464423050
30.464570050
30.464590663
30.464596650
30.464781263
30.464856050
30.464862950
30.464870425
30.464934012
30.465032400
30.465036875
30.465071925
30.465167037
30.465216675
30.465246212
30.465260312
30.465521025
30.465521150
30.465553775
30.465622300
30.465658738
30.465696212
30.465696387
30.465735275
30.465751262
30.465840300
30.465848462
30.465889450
30.465937525
30.465988088
30.465996850
30.466153537
30.466186063
30.466204975
30.466241638
30.466319300
30.466323750
30.466333075
30.466416438
30.466418862
30.466465050
30.466467775
30.466530475
30.466543037
30.466583288
30.466585675
30.466598212
30.466661863
30.466728038
30.466752412
30.466821775
30.466851887
30.466852038
30.466932912
30.466936875
30.466980338
30.466982512
30.467045400
30.467110388
30.467112862
30.467181625
30.467246100
30.467405950
30.467419600
30.467555512
30.467658050
30.467898687
30.468110988
30.468127312
30.468134225
30.468165438
30.468395437
30.468629850
30.468631675
30.468766613
30.468784388
30.468784475
30.468861800
30.469095700
30.469107538
30.469131925
30.469264925
30.469306125
30.469349462
30.469372650
30.469463788
30.469671475
30.469873825
30.469876050
30.469919063
30.470103850
30.470139375
30.470295675
30.470320675
30.470335837
30.470370438
30.470393238
30.470512962
30.470557475
30.470567038
30.470567125
30.470574275
30.470610825
30.470643513
30.470828050
30.470861475
30.470863538
30.470865163
30.470878825
30.470878938
30.470889912
30.470890312
30.470890413
30.470933375
30.470976962
30.470978513
30.471096863
30.471153200
30.471167637
30.471268263
30.471295300
30.471363975
30.471479950
30.471544300
30.471570025
30.471591775
30.471615825
30.471665112
30.471692637
30.471788662
30.471789238
30.471893712
30.471929700
30.471947938
30.471963688
30.472083087
30.472189538
30.472240075
30.472263150
30.472281662
30.472293037
30.472347362
30.472348100
30.472452625
30.472509925
30.472565575
30.472635325
30.472655175
30.472755662
30.472802913
30.472827688
30.472878650
30.472959412
30.473001025
30.473062313
30.473245213
30.473277275
30.473310100
30.473421000
30.473562325
30.473663738
30.473667388
30.473672713
30.473718037
30.473718138
30.473906925
30.474010312
30.474013125
30.474033438
30.474112425
30.474129850
30.474145938
30.474151638
30.474199600
30.474261313
30.474292663
30.474339113
30.474387675
30.474507600
30.474545612
30.474599937
30.474640512
30.474853288
30.474868725
30.474881850
30.474930337
30.474956587
30.475116800
30.475160925
30.475284850
30.475354900
30.475366387
30.475511975
30.475548000
30.475554750
30.475602150
30.475624737
30.475641437
30.475673737
30.475708275
30.475713237
30.475713325
30.475734425
30.475815163
30.475870350
30.475877637
30.475903350
30.475903587
30.475995512
30.476006963
30.476068300
30.476091387
30.476125713
30.476198925
30.476358175
30.476391950
30.476408325
30.476463775
30.476723000
30.477013100
30.477140287
30.477181975
30.477237187
30.477313850
30.477428912
30.477445000
30.477463487
30.477656250
30.477742200
30.477772512
30.477772700
30.477778987
30.477876125
30.478007663
30.478200337
30.478220450
30.478372700
30.478429613
30.478485475
30.478650812
30.478758450
30.478890487
30.478935588
30.478973988
30.478992350
30.478993500
30.479020900
30.479044975
30.479089925
30.479210963
30.479305862
30.479394700
30.479462975
30.479511637
30.479658400
30.479791175
30.479803437
30.479812975
30.479826038
30.479903987
30.479931300
30.480108462
30.480112162
30.480133388
30.480135713
30.480143525
30.480293463
30.480294737
30.480396350
30.480444362
30.480580750
30.480694237
30.480705425
30.480782825
30.480805487
30.480881975
30.481112163
30.481146425
30.481193188
30.481199487
30.481256325
30.481270412
30.481275750
30.481292437
30.481353937
30.481354113
30.481373313
30.481388688
30.481511212
30.481511300
30.481523825
30.481540012
30.481562575
30.481696300
30.481727662
30.481761837
30.481808950
30.481834088
30.481851988
30.481959075
30.482138100
30.482139650
30.482249075
30.482250100
30.482251287
30.482272775
30.482280775
30.482383875
30.482393825
30.482424738
30.482614475
30.482629412
30.482757350
30.482813125
30.483116800
30.483292575
30.483391475
30.483433600
30.483447700
30.483601912
30.483770150
30.483797050
30.483829262
30.483876488
30.483892225
30.483961150
30.483990325
30.483996538
30.484123900
30.484151812
30.484168250
30.484255775
30.484338188
30.484353150
30.484426050
30.484490400
30.484499200
30.484554800
30.484575712
30.484761650
30.484799225
30.484866600
30.484891375
30.484920962
30.484943212
30.484966437
30.484974037
30.485029737
30.485063350
30.485098137
30.485101725
30.485121100
30.485126600
30.485284150
30.485403800
30.485550725
30.485755475
30.485819662
30.485855212
30.485897025
30.485915712
30.485925900
30.485997575
30.486044763
30.486085287
30.486366038
30.486437188
30.486438012
30.486491725
30.486611200
30.486611487
30.486671862
30.486765412
30.486784338
30.486848650
30.486875413
30.486955313
30.486971650
30.486996000
30.486996275
30.487087938
30.487187988
30.487216725
30.487268437
30.487410200
30.487511250
30.487515613
30.487573737
30.487579675
30.487601313
30.487642425
30.487701887
30.487829363
30.488021612
30.488145475
30.488167150
30.488288812
30.488421438
30.488688875
30.488869050
30.488869750
30.488888525
30.488982538
30.488985150
30.488990200
30.488990363
30.489002250
30.489115462
30.489158988
30.489165388
30.489191200
30.489252787
30.489257275
30.489271300
30.489328475
30.489334412
30.489515137
30.489611437
30.489685788
30.489726512
30.489777925
30.489812063
30.489898425
30.489955300
30.490003263
30.490048587
30.490101138
30.490105375
30.490105562
30.490125187
30.490155037
30.490346075
30.490357463
30.490410925
30.490701400
30.490773162
30.490802550
30.490830513
30.490839462
30.490904825
30.490948463
30.491064925
30.491079988
30.491156588
30.491170838
30.491176787
30.491184850
30.491224875
30.491225662
30.491334025
30.491348337
30.491383613
30.491385225
30.491416488
30.491506400
30.491772975
30.491810963
30.491840925
30.491889000
30.491953362
30.491959425
30.492008812
30.492011412
30.492034375
30.492043300
30.492132987
30.492158675
30.492243750
30.492267337
30.492320737
30.492365737
30.492425737
30.492430550
30.492436125
30.492441375
30.492471263
30.492480475
30.492680038
30.492703412
30.492828525
30.492878050
30.492892950
30.492913337
30.492941200
30.492984125
30.493081387
30.493106963
30.493108187
30.493111412
30.493165675
30.493193238
30.493266550
30.493305662
30.493437038
30.493440487
30.493475200
30.493536975
30.493634250
30.493642838
30.493724150
30.493727088
30.493733425
30.493739150
30.494046762
30.494272000
30.494323075
30.494456525
30.494462537
30.494487200
30.494491687
30.494580975
30.494617538
30.494649600
30.494695713
30.494723200
30.494726225
30.494743163
30.494945350
30.495018613
30.495018700
30.495053150
30.495147200
30.495153325
30.495159350
30.495343287
30.495344525
30.495356613
30.495382400
30.495438050
30.495441237
30.495495613
30.495532538
30.495561112
30.495630062
30.495706563
30.495709475
30.495721338
30.495742362
30.495827812
30.495900150
30.495970150
30.496007438
30.496016300
30.496117200
30.496134087
30.496144987
30.496151425
30.496157725
30.496159775
30.496174350
30.496225662
30.496243175
30.496359200
30.496472363
30.496652613
30.496710100
30.496738875
30.496743088
30.496803450
30.496826462
30.496849800
30.496908488
30.496909863
30.496994113
30.497070437
30.497119550
30.497119637
30.497147750
30.497161637
30.497169187
30.497175700
30.497177575
30.497196975
30.497197888
30.497227225
30.497294750
30.497308600
30.497405437
30.497475587
30.497623013
30.497651838
30.497742988
30.497775725
30.497809312
30.497919412
30.497948913
30.498082200
30.498110212
30.498149275
30.498173875
30.498259812
30.498327638
30.498404225
30.498441225
30.498445025
30.498533188
30.498538550
30.498573025
30.498598963
30.498766850
30.498803937
30.498804425
30.498862762
30.498863338
30.498890750
30.498890887
30.499029675
30.499031112
30.499160413
30.499160612
30.499287600
30.499332388
30.499404613
30.499458137
30.499459438
30.499494225
30.499605025
30.499649637
30.499710312
30.499737350
30.499827550
30.499835337
30.499846063
30.499895925
30.500042987
30.500046400
30.500071800
30.500169150
30.500234537
30.500260763
30.500265587
30.500269962
30.500313513
30.500376950
30.500469487
30.500507263
30.500548013
30.500637750
30.500678363
30.500678463
30.500696525
30.500733538
30.500925462
30.501054200
30.501064200
30.501109250
30.501135175
30.501225300
30.501415550
30.501462137
30.501608137
30.501641500
30.501734775
30.501881037
30.501931938
30.501968725
30.501981950
30.501983375
30.502101737
30.502114750
30.502120475
30.502123600
30.502165063
30.502165863
30.502306250
30.502306450
30.502410400
30.502471513
30.502533038
30.502551050
30.502561575
30.502582650
30.502606362
30.502682213
30.502699200
30.502778325
30.502786925
30.502911350
30.502992325
30.503004750
30.503064600
30.503106638
30.503124338
30.503202450
30.503254762
30.503280987
30.503361300
30.503393112
30.503427575
30.503470625
30.503479600
30.503553200
30.503586825
30.503596675
30.503628638
30.503667275
30.503678763
30.503860225
30.504024138
30.504027663
30.504138375
30.504208175
30.504367925
30.504372150
30.504394512
30.504479475
30.504504238
30.504526412
30.504546738
30.504603213
30.504652262
30.504823925
30.504880687
30.504889563
30.504912950
30.504954625
30.504957475
30.505355212
30.505371500
30.505431512
30.505441550
30.505455438
30.505459488
30.505519100
30.505647725
30.505691000
30.505779650
30.505801700
30.505869375
30.505985450
30.506070488
30.506160000
30.506241988
30.506259862
30.506260313
30.506502350
30.506631712
30.506758025
30.506783213
30.506849587
30.506850012
30.506932025
30.507021350
30.507045063
30.507052500
30.507061687
30.507093350
30.507117025
30.507118150
30.507231762
30.507240950
30.507294563
30.507336750
30.507350500
30.507377725
30.507383625
30.507438413
30.507449538
30.507482187
30.507482675
30.507511588
30.507576888
30.507639600
30.507694600
30.507798812
30.507917375
30.508202063
30.508209037
30.508251963
30.508377100
30.508382450
30.508539750
30.508544087
30.508588187
30.508645788
30.508752300
30.509003375
30.509008138
30.509047975
30.509060100
30.509134150
30.509164988
30.509295825
30.509486762
30.509523188
30.509626350
30.509653387
30.509768800
30.509792350
30.509944963
30.510160738
30.510174362
30.510280625
30.510322575
30.510324550
30.510332762
30.510565275
30.510565463
30.510567388
30.510593588
30.510622063
30.510643162
30.510672250
30.510799175
30.510814362
30.510865837
30.510890475
30.510937637
30.510994600
30.511036063
30.511120325
30.511137013
30.511139238
30.511182250
30.511215900
30.511234700
30.511238400
30.511294813
30.511333338
30.511426163
30.511508138
30.511508250
30.511509550
30.511518513
30.511525550
30.511552937
30.511586313
30.511618537
30.511725712
30.511855250
30.512181800
30.512199762
30.512229725
30.512261750
30.512315262
30.512389962
30.512395663
30.512408875
30.512447138
30.512514200
30.512537100
30.512654387
30.512728163
30.512765125
30.512797700
30.512844587
30.512845800
30.512877988
30.512900188
30.512932950
30.512972162
30.513111513
30.513146025
30.513187950
30.513264750
30.513265562
30.513270250
30.513282312
30.513411963
30.513412187
30.513449862
30.513509938
30.513654800
30.513656462
30.513720213
30.513779825
30.513949250
30.513959650
30.513991637
30.514058013
30.514085162
30.514097312
30.514286013
30.514314700
30.514317425
30.514433475
30.514455975
30.514511925
30.514575425
30.514595000
30.514630463
30.514688125
30.514722837
30.514807512
30.514933650
30.515016513
30.515094613
30.515142550
30.515267387
30.515276475
30.515288863
30.515363862
30.515370350
30.515449150
30.515601838
30.515612212
30.515695125
30.515795675
30.515818550
30.515915425
30.515916987
30.515923313
30.516057450
30.516169375
30.516181813
30.516296488
30.516302888
30.516369462
30.516374237
30.516448812
30.516508350
30.516613137
30.516625138
30.516646175
30.516717888
30.516717975
30.516868738
30.516873125
30.516898663
30.516945262
30.517051075
30.517241587
30.517293650
30.517339250
30.517346362
30.517354675
30.517514800
30.517519625
30.517695450
30.517716775
30.517914675
30.517932625
30.518194150
30.518195037
30.518233738
30.518402913
30.518463700
30.518527638
30.518595687
30.518643812
30.518662138
30.518774700
30.518833575
30.518958188
30.519084787
30.519115950
30.519134687
30.519152850
30.519199487
30.519204738
30.519301937
30.519501287
30.519522037
30.519673538
30.519753587
30.519837750
30.519882525
30.519941325
30.519947775
30.519988025
30.519995475
30.520010300
30.520016600
30.520219637
30.520219725
30.520219825
30.520277638
30.520284000
30.520496200
30.520507037
30.520571075
30.520584412
30.520821663
30.520824687
30.520843725
30.520862025
30.520903300
30.521194313
30.521306537
30.521360375
30.521484913
30.521622488
30.521759050
30.522022275
30.522101962
30.522145613
30.522309925
30.522432362
30.522438625
30.522598537
30.522607463
30.522612200
30.522689763
30.522695887
30.522758600
30.522758688
30.522768962
30.522777037
30.522840600
30.522855312
30.522872137
30.522891937
30.522924288
30.523184037
30.523198838
30.523239075
30.523273763
30.523282575
30.523330775
30.523342487
30.523354937
30.523359988
30.523369762
30.523369850
30.523452013
30.523487350
30.523513650
30.523538500
30.523538788
30.523610387
30.523610475
30.523704913
30.523735337
30.523768987
30.523808587
30.523808700
30.523818762
30.523842088
30.523872125
30.523905962
30.523910912
30.523925925
30.524006075
30.524043200
30.524107150
30.524236325
30.524273250
30.524273663
30.524297100
30.524308413
30.524342175
30.524348150
30.524370375
30.524401387
30.524465275
30.524498562
30.524565887
30.524604350
30.524613975
30.524683500
30.524780163
30.524818625
30.524842487
30.524855100
30.524884413
30.524886100
30.524955775
30.525025563
30.525047600
30.525075300
30.525096250
30.525106200
30.525124512
30.525178288
30.525200913
30.525206888
30.525217613
30.525301950
30.525323400
30.525518212
30.525582487
30.525598975
30.525630125
30.525631963
30.525776413
30.525808850
30.525845925
30.525960050
30.526010688
30.526020300
30.526074600
30.526109337
30.526130575
30.526174713
30.526190000
30.526215163
30.526217075
30.526268575
30.526345088
30.526375850
30.526391612
30.526397200
30.526439638
30.526439725
30.526517963
30.526663763
30.526672825
30.526734775
30.526901475
30.527043412
30.527079700
30.527312637
30.527318550
30.527333688
30.527355538
30.527356000
30.527356625
30.527396763
30.527423150
30.527486012
30.527489100
30.527548288
30.527670350
30.527670575
30.527693225
30.527842000
30.527865625
30.527885575
30.527933562
30.528004138
30.528034575
30.528057812
30.528060275
30.528156112
30.528226187
30.528350813
30.528375725
30.528397325
30.528412075
30.528420413
30.528724750
30.528889888
30.528907200
30.528951725
30.528964088
30.529024437
30.529084212
30.529084512
30.529138625
30.529141300
30.529158513
30.529176137
30.529260275
30.529287163
30.529329425
30.529343862
30.529429763
30.529435362
30.529435450
30.529473275
30.529548725
30.529763750
30.529766112
30.529769850
30.529773237
30.529953325
30.529971362
30.529975562
30.529975638
30.529983987
30.530035712
30.530037312
30.530037588
30.530214613
30.530277750
30.530376075
30.530407413
30.530533950
30.530551688
30.530613738
30.530646900
30.530653913
30.530668587
30.530671025
30.530679400
30.530734925
30.530831688
30.530909225
30.531041863
30.531118487
30.531151862
30.531158525
30.531304350
30.531377075
30.531438225
30.531462913
30.531522700
30.531708837
30.531762487
30.531839800
30.531903425
30.531907063
30.532013513
30.532020575
30.532080812
30.532095900
30.532101700
30.532123125
30.532133600
30.532154175
30.532252325
30.532330275
30.532353050
30.532445587
30.532481163
30.532487862
30.532542012
30.532544013
30.532560125
30.532605562
30.532619825
30.532651800
30.532651937
30.532834963
30.532889262
30.532896188
30.532949600
30.532958175
30.533006862
30.533028337
30.533046887
30.533047175
30.533087800
30.533204488
30.533234763
30.533256900
30.533322088
30.533325462
30.533368962
30.533403413
30.533440962
30.533539000
30.533571725
30.533586025
30.533592587
30.533605225
30.533616788
30.533652137
30.533823637
30.533829050
30.533837287
30.533856888
30.533872412
30.534018925
30.534066825
30.534174538
30.534174862
30.534174950
30.534200475
30.534276088
30.534336562
30.534439187
30.534456988
30.534459400
30.534713075
30.534831325
30.534921113
30.534965837
30.535029975
30.535061313
30.535096688
30.535133438
30.535204087
30.535274737
30.535292138
30.535303662
30.535438287
30.535658412
30.535693850
30.535746900
30.535759675
30.535760137
30.535763813
30.535814637
30.535814850
30.535846038
30.535892188
30.535898163
30.535901887
30.536035425
30.536133163
30.536199175
30.536244150
30.536252075
30.536281062
30.536366512
30.536515762
30.536709412
30.536744362
30.536764387
30.536767138
30.536767337
30.536870450
30.536870700
30.536903962
30.536918950
30.536924650
30.537066100
30.537134788
30.537301312
30.537344363
30.537351788
30.537389600
30.537440150
30.537445212
30.537509075
30.537626200
30.537649412
30.537689275
30.537689850
30.537753688
30.537792513
30.538045125
30.538081313
30.538142125
30.538204400
30.538240488
30.538259163
30.538308238
30.538308363
30.538340650
30.538411475
30.538447575
30.538454175
30.538460225
30.538471200
30.538496337
30.538596587
30.538617863
30.538631100
30.538633437
30.538810138
30.538825075
30.538842050
30.538846012
30.538860475
30.538946425
30.539038200
30.539078425
30.539252200
30.539300825
30.539317212
30.539372600
30.539388600
30.539501037
30.539583600
30.539642137
30.539712013
30.539712250
30.539830225
30.539837750
30.539837837
30.539915675
30.539956400
30.539987713
30.540110937
30.540244887
30.540244975
30.540290875
30.540314600
30.540325675
30.540352613
30.540506413
30.540581863
30.540582100
30.540664787
30.540665875
30.540707150
30.540745862
30.540809038
30.540820825
30.540841475
30.540878900
30.541002563
30.541177313
30.541185425
30.541220763
30.541221725
30.541224713
30.541464125
30.541468762
30.541513275
30.541576163
30.541836050
30.542030512
30.542126688
30.542129487
30.542189525
30.542217113
30.542239725
30.542365187
30.542436337
30.542439425
30.542489825
30.542559588
30.542717050
30.542741125
30.542751688
30.542802675
30.542837637
30.542858075
30.542916750
30.542945975
30.542999037
30.543004525
30.543008650
30.543162613
30.543237900
30.543251025
30.543328900
30.543391150
30.543404988
30.543437238
30.543479450
30.543497200
30.543692150
30.543693950
30.543708762
30.543744400
30.543869238
30.543872187
30.543875400
30.543962387
30.544048487
30.544050813
30.544092138
30.544115138
30.544172312
30.544352325
30.544374050
30.544419987
30.544485587
30.544487562
30.544495875
30.544520800
30.544648962
30.544650400
30.544715650
30.544843925
30.544890150
30.544902775
30.545110063
30.545202888
30.545223137
30.545277675
30.545326575
30.545376050
30.545415900
30.545465137
30.545472425
30.545514950
30.545567663
30.545622000
30.545961013
30.545974250
30.545995812
30.546001100
30.546054200
30.546099188
30.546156450
30.546262425
30.546340225
30.546378275
30.546540312
30.546603200
30.546672975
30.546717387
30.546757150
30.546880375
30.546937962
30.546956575
30.546964263
30.547212150
30.547264475
30.547294562
30.547352387
30.547360250
30.547366925
30.547668788
30.547683750
30.547728137
30.547743963
30.547764737
30.547827625
30.547854063
30.547872975
30.547873425
30.547873625
30.547909650
30.547935662
30.547938537
30.547983188
30.547992288
30.548012400
30.548073438
30.548096713
30.548177925
30.548212137
30.548265075
30.548265163
30.548296375
30.548358250
30.548456838
30.548502575
30.548523537
30.548711225
30.548731450
30.548740263
30.548741475
30.548825075
30.548865475
30.548880150
30.548951475
30.548962850
30.548984162
30.548994325
30.549082775
30.549175987
30.549179688
30.549186038
30.549298012
30.549324188
30.549351925
30.549388888
30.549436187
30.549502500
30.549839138
30.549839462
30.549923537
30.550041338
30.550071325
30.550264863
30.550300050
30.550310800
30.550361962
30.550363912
30.550440975
30.550460600
30.550517875
30.550567500
30.550575213
30.550646212
30.550711862
30.550823512
30.550859725
30.550869475
30.550999075
30.551093575
30.551131925
30.551148300
30.551161912
30.551240950
30.551244650
30.551300138
30.551300225
30.551300700
30.551333288
30.551333863
30.551336450
30.551353725
30.551369100
30.551379812
30.551381688
30.551396987
30.551434763
30.551473500
30.551571950
30.551655825
30.551658150
30.551728637
30.551874925
30.551944563
30.551946713
30.552030800
30.552056475
30.552149800
30.552198387
30.552246450
30.552317550
30.552332662
30.552340788
30.552369025
30.552422725
30.552422850
30.552430775
30.552442688
30.552582075
30.552598275
30.552637400
30.552695938
30.552757638
30.552794263
30.552797887
30.552902525
30.552937338
30.552950738
30.552956762
30.552975675
30.552994950
30.553126425
30.553378013
30.553388863
30.553399925
30.553476537
30.553635763
30.553777400
30.553792738
30.553822825
30.553892050
30.554133463
30.554176100
30.554194762
30.554217550
30.554245725
30.554251075
30.554401488
30.554458588
30.554538000
30.554565562
30.554566637
30.554648600
30.554725087
30.554726988
30.554736100
30.554797063
30.554811238
30.554818387
30.554890750
30.554895138
30.554896825
30.554936862
30.554944837
30.554959588
30.555041925
30.555057875
30.555133637
30.555201413
30.555366837
30.555394638
30.555432837
30.555583988
30.555585288
30.555892875
30.555898312
30.555931313
30.555947362
30.556072650
30.556208825
30.556214425
30.556273575
30.556277387
30.556279625
30.556326563
30.556376475
30.556414825
30.556523037
30.556523712
30.556574175
30.556676625
30.556707038
30.556785613
30.556797275
30.556828312
30.556881350
30.556881488
30.556995238
30.557227937
30.557350500
30.557372238
30.557491150
30.557492450
30.557535287
30.557577112
30.557616888
30.557767500
30.557825700
30.557965975
30.557996813
30.557997625
30.558006587
30.558096513
30.558217075
30.558273837
30.558308962
30.558312612
30.558334613
30.558389738
30.558460875
30.558480638
30.558480850
30.558503263
30.558596200
30.558703150
30.558732263
30.558734713
30.558739375
30.558928488
30.559057038
30.559077112
30.559122287
30.559156575
30.559178187
30.559179888
30.559254662
30.559268400
30.559301475
30.559328713
30.559336462
30.559384475
30.559470425
30.559479288
30.559499913
30.559521312
30.559547388
30.559660113
30.559671700
30.559676412
30.559724263
30.559749900
30.559758637
30.559789738
30.559795613
30.559814612
30.559905975
30.559924500
30.559977350
30.560003263
30.560020488
30.560057862
30.560064912
30.560070525
30.560083513
30.560163938
30.560182500
30.560273800
30.560295300
30.560303425
30.560330125
30.560529300
30.560565163
30.560674600
30.560722425
30.560776737
30.560857050
30.560887288
30.560901250
30.560939400
30.560952925
30.561001838
30.561059588
30.561097075
30.561168688
30.561285637
30.561423063
30.561473725
30.561515312
30.561515400
30.561578925
30.561614125
30.561625038
30.561678725
30.561748275
30.561783800
30.561827100
30.561911525
30.561959412
30.562015112
30.562078137
30.562117963
30.562120662
30.562137513
30.562205775
30.562491725
30.562666737
30.562666875
30.562671112
30.562722550
30.562734638
30.562778875
30.562839737
30.562883763
30.562884063
30.562888375
30.562936838
30.562960350
30.562980312
30.563123500
30.563236787
30.563250437
30.563329750
30.563342650
30.563416987
30.563444413
30.563614363
30.563738238
30.563738325
30.563753675
30.563780450
30.563789113
30.563837038
30.563848675
30.563853712
30.563862650
30.563877050
30.563908425
30.564011725
30.564014038
30.564024475
30.564099350
30.564146162
30.564213613
30.564219937
30.564238612
30.564238700
30.564303850
30.564420788
30.564423050
30.564424625
30.564445738
30.564478587
30.564584087
30.564603587
30.564654050
30.564692275
30.564696250
30.564752488
30.564814125
30.564814212
30.564919338
30.564971688
30.565029612
30.565085525
30.565109137
30.565181575
30.565219500
30.565253287
30.565321125
30.565342812
30.565368675
30.565622963
30.565684737
30.565794275
30.565848525
30.566047637
30.566123812
30.566141850
30.566215862
30.566217237
30.566238062
30.566328688
30.566345775
30.566350813
30.566350912
30.566483337
30.566564700
30.566717975
30.566793050
30.566797475
30.566826200
30.566927225
30.566927638
30.567014125
30.567081575
30.567137775
30.567143000
30.567146262
30.567154350
30.567156375
30.567159938
30.567207550
30.567297500
30.567346262
30.567436575
30.567464550
30.567464737
30.567508612
30.567672375
30.567755500
30.567760250
30.567778312
30.567791800
30.567943062
30.567972475
30.568175100
30.568227962
30.568300963
30.568305400
30.568321862
30.568321950
30.568322175
30.568340388
30.568407525
30.568483262
30.568578100
30.568601087
30.568647725
30.568758813
30.568763850
30.568775650
30.568779100
30.568800638
30.568814875
30.568976050
30.569062800
30.569064963
30.569078663
30.569156625
30.569166150
30.569180513
30.569237888
30.569253988
30.569254337
30.569308137
30.569347875
30.569349787
30.569468737
30.569526638
30.569527075
30.569562687
30.569587425
30.569644113
30.569659563
30.569666900
30.569729712
30.569755262
30.569760075
30.569776363
30.569802075
30.569814275
30.569870700
30.569893000
30.569941900
30.569998488
30.570034075
30.570037763
30.570047825
30.570088800
30.570166063
30.570191550
30.570206875
30.570233913
30.570242375
30.570248750
30.570382162
30.570383950
30.570394437
30.570399937
30.570444400
30.570490187
30.570494775
30.570561212
30.570594850
30.570630100
30.570630637
30.570668175
30.570679875
30.570720412
30.570736075
30.570765800
30.570801837
30.570832487
30.570875737
30.570896037
30.570902750
30.570917125
30.571050050
30.571067225
30.571164675
30.571201362
30.571227000
30.571231413
30.571340438
30.571375038
30.571432675
30.571471688
30.571490550
30.571532875
30.571572213
30.571618588
30.571695637
30.571720550
30.571809537
30.571849113
30.571863225
30.571875675
30.571920450
30.571932675
30.571932812
30.571955550
30.572012950
30.572055112
30.572065000
30.572090950
30.572134188
30.572138762
30.572161225
30.572177325
30.572422925
30.572432487
30.572467600
30.572487263
30.572507925
30.572609900
30.572611675
30.572676725
30.572704788
30.572723350
30.572743075
30.572755075
30.572772713
30.572806713
30.572937113
30.572955150
30.572955238
30.573033388
30.573054338
30.573069588
30.573163050
30.573399950
30.573430112
30.573441962
30.573447863
30.573447950
30.573489062
30.573498937
30.573515862
30.573589200
30.573637300
30.573637387
30.573697075
30.573700925
30.573732213
30.573756787
30.573887338
30.573940725
30.573955337
30.574023787
30.574051800
30.574099800
30.574099950
30.574126825
30.574132225
30.574216850
30.574275012
30.574291175
30.574300075
30.574367112
30.574408712
30.574512825
30.574538800
30.574542762
30.574573987
30.574683912
30.574749737
30.574768412
30.574977387
30.575110637
30.575110712
30.575208062
30.575319275
30.575340912
30.575371100
30.575449975
30.575469775
30.575503138
30.575577187
30.575599950
30.575613663
30.575620463
30.575659637
30.575686588
30.575779137
30.575782912
30.575950225
30.575973300
30.576023962
30.576134938
30.576166713
30.576197400
30.576239325
30.576256875
30.576270900
30.576448837
30.576469250
30.576558425
30.576623738
30.576646987
30.576674350
30.576682750
30.576683988
30.576719450
30.576766075
30.576786837
30.576859587
30.576863425
30.576900250
30.576942875
30.577051050
30.577051987
30.577053425
30.577092713
30.577108012
30.577126600
30.577172713
30.577260050
30.577270887
30.577331812
30.577345900
30.577394050
30.577478138
30.577561263
30.577632462
30.577636563
30.577638687
30.577680275
30.577745650
30.577747587
30.577810175
30.577841925
30.577859750
30.577887425
30.577902412
30.577925437
30.577935338
30.577943150
30.578059950
30.578116663
30.578126675
30.578150488
30.578203963
30.578229387
30.578235088
30.578275850
30.578279100
30.578288713
30.578380388
30.578408800
30.578431025
30.578434162
30.578486650
30.578536038
30.578539600
30.578550400
30.578571750
30.578586387
30.578714112
30.578728913
30.578743600
30.578819038
30.578865650
30.579012962
30.579134662
30.579148838
30.579171150
30.579192700
30.579264762
30.579454950
30.579502687
30.579513850
30.579516725
30.579544837
30.579586425
30.579598312
30.579600450
30.579660000
30.579660337
30.579672263
30.579697300
30.579710762
30.579751287
30.579751538
30.579804288
30.579837337
30.579840550
30.579919413
30.579921175
30.579939813
30.579940775
30.580070675
30.580145675
30.580240825
30.580280700
30.580327862
30.580362275
30.580394225
30.580488975
30.580495800
30.580596912
30.580611725
30.580699200
30.580699513
30.580703800
30.580825125
30.580875187
30.580906613
30.580943875
30.581022812
30.581029162
30.581063000
30.581063912
30.581089462
30.581126687
30.581130112
30.581145412
30.581224962
30.581348300
30.581369075
30.581396987
30.581489488
30.581537313
30.581593350
30.581636062
30.581738450
30.581739662
30.581756700
30.581766550
30.581805875
30.581871312
30.581931200
30.581938387
30.581955625
30.581958800
30.582019813
30.582066875
30.582090125
30.582122450
30.582190950
30.582223075
30.582233188
30.582278962
30.582403187
30.582422287
30.582437900
30.582438938
30.582440263
30.582546300
30.582585088
30.582613112
30.582701062
30.582717925
30.582747525
30.582903863
30.582912900
30.582952138
30.583076100
30.583103887
30.583136662
30.583218613
30.583239313
30.583240988
30.583264550
30.583342637
30.583448325
30.583488513
30.583513038
30.583626550
30.583644125
30.583651300
30.583651425
30.583681375
30.583698112
30.583876325
30.583880750
30.583924425
30.584070763
30.584070850
30.584091212
30.584095087
30.584110638
30.584156575
30.584191238
30.584192313
30.584212313
30.584213025
30.584240762
30.584335662
30.584387813
30.584490000
30.584490675
30.584493775
30.584509812
30.584511075
30.584615350
30.584615437
30.584615525
30.584679750
30.584720150
30.584721125
30.584721350
30.584729650
30.584811712
30.584817437
30.584832662
30.584835388
30.584846988
30.584879288
30.584881688
30.584895500
30.584906238
30.584917050
30.584980350
30.585016775
30.585029362
30.585039500
30.585070475
30.585089000
30.585115537
30.585132975
30.585162725
30.585189137
30.585196487
30.585272325
30.585301713
30.585304450
30.585344438
30.585430975
30.585488925
30.585491850
30.585618875
30.585661075
30.585661175
30.585709762
30.585780062
30.585791400
30.585825950
30.585866763
30.585952787
30.585953050
30.586026175
30.586105938
30.586172825
30.586191513
30.586211913
30.586310350
30.586312175
30.586425625
30.586606012
30.586645262
30.586645363
30.586686925
30.586718875
30.586760175
30.586770363
30.586784575
30.586808037
30.586820475
30.586859350
30.586862813
30.586946762
30.586955437
30.587008175
30.587055737
30.587120038
30.587133687
30.587155338
30.587280050
30.587284413
30.587305100
30.587305262
30.587308725
30.587313438
30.587319162
30.587319912
30.587320000
30.587332675
30.587436275
30.587450100
30.587460163
30.587548125
30.587581475
30.587634550
30.587649138
30.587661125
30.587707138
30.587720162
30.587728125
30.587735975
30.587739425
30.587744350
30.587824225
30.587886000
30.587886325
30.587982450
30.588010225
30.588048788
30.588054787
30.588059913
30.588091112
30.588103375
30.588127400
30.588142500
30.588182362
30.588217737
30.588220062
30.588252588
30.588290937
30.588291025
30.588309725
30.588343000
30.588418850
30.588456437
30.588476113
30.588494675
30.588606050
30.588749325
30.588866350
30.588946100
30.588949888
30.588950700
30.589042213
30.589141675
30.589215988
30.589247262
30.589271238
30.589279900
30.589301738
30.589369450
30.589466512
30.589501875
30.589582213
30.589664388
30.589704975
30.589724075
30.589753162
30.589768062
30.589768163
30.589799988
30.589802438
30.589817737
30.589838325
30.589945038
30.589945787
30.589966050
30.589974488
30.590089738
30.590098238
30.590167363
30.590178650
30.590193050
30.590194663
30.590215238
30.590292488
30.590346063
30.590437425
30.590450838
30.590500563
30.590503500
30.590520087
30.590524438
30.590538700
30.590572037
30.590586212
30.590594000
30.590603700
30.590615850
30.590637650
30.590642138
30.590686438
30.590695362
30.590824587
30.590829400
30.590923662
30.590961113
30.590981463
30.591039800
30.591051150
30.591053688
30.591283037
30.591293800
30.591409325
30.591463875
30.591474600
30.591506200
30.591510988
30.591521875
30.591521987
30.591658300
30.591748900
30.592066138
30.592079125
30.592079263
30.592156650
30.592178087
30.592212075
30.592235775
30.592244725
30.592279812
30.592296050
30.592333713
30.592340350
30.592375538
30.592392212
30.592515350
30.592559037
30.592624450
30.592640475
30.592680987
30.592763700
30.592773300
30.592776562
30.592783500
30.592821250
30.592882850
30.592910413
30.592933513
30.592958312
30.593079962
30.593171675
30.593175550
30.593188300
30.593216325
30.593257363
30.593478925
30.593492687
30.593606175
30.593624963
30.593740575
30.593791662
30.593805763
30.593893725
30.593971050
30.593995175
30.593995662
30.594039788
30.594110763
30.594187963
30.594349212
30.594351475
30.594367537
30.594383787
30.594413050
30.594431050
30.594505950
30.594546063
30.594547837
30.594608588
30.594657475
30.594658487
30.594705762
30.594769137
30.594778563
30.594836687
30.594837950
30.594840963
30.594859600
30.594949500
30.594970387
30.594979563
30.595024213
30.595025888
30.595057000
30.595059725
30.595113450
30.595114225
30.595186075
30.595194513
30.595206050
30.595312600
30.595312950
30.595333975
30.595444212
30.595479313
30.595479400
30.595487275
30.595491825
30.595496450
30.595563688
30.595572262
30.595694725
30.595785300
30.595876150
30.595928050
30.595962300
30.595985388
30.596131737
30.596149113
30.596201812
30.596274625
30.596356525
30.596358875
30.596403337
30.596496025
30.596529862
30.596531887
30.596556038
30.596584250
30.596592400
30.596592875
30.596606100
30.596625487
30.596718325
30.596718863
30.596719737
30.596750962
30.596759550
30.596778163
30.596943125
30.596951000
30.597070825
30.597120575
30.597159500
30.597210888
30.597226763
30.597258387
30.597295300
30.597350038
30.597350125
30.597368875
30.597422587
30.597445700
30.597524888
30.597525013
30.597565863
30.597565950
30.597612175
30.597624012
30.597656337
30.597659475
30.597779875
30.597834887
30.597899775
30.598022338
30.598068200
30.598094312
30.598094413
30.598144800
30.598211925
30.598272462
30.598273287
30.598300000
30.598365525
30.598413525
30.598454475
30.598455713
30.598469913
30.598520575
30.598570613
30.598582625
30.598629625
30.598645063
30.598659387
30.598698075
30.598777550
30.598916750
30.598929800
30.598945737
30.598981738
30.598990538
30.599055375
30.599072050
30.599082525
30.599235225
30.599254913
30.599270113
30.599347087
30.599353562
30.599369163
30.599407600
30.599467488
30.599467575
30.599522425
30.599547450
30.599651375
30.599654150
30.599776062
30.599810313
30.599903600
30.599932500
30.599955675
30.600003562
30.600074450
30.600133513
30.600135025
30.600147837
30.600195200
30.600257400
30.600346925
30.600390888
30.600402388
30.600404925
30.600410750
30.600476063
30.600483888
30.600524925
30.600527875
30.600544250
30.600551012
30.600615550
30.600617050
30.600684550
30.600749713
30.600785325
30.600799962
30.600801288
30.600808188
30.600849350
30.600888587
30.600895212
30.600933675
30.600982788
30.600986013
30.601005075
30.601060875
30.601071625
30.601080400
30.601082125
30.601126000
30.601187563
30.601252988
30.601286412
30.601288387
30.601297100
30.601306862
30.601317263
30.601402550
30.601465000
30.601503900
30.601560650
30.601584800
30.601584900
30.601636975
30.601674187
30.601675262
30.601703350
30.601728325
30.601769538
30.601843338
30.601844825
30.601877525
30.601936438
30.601952700
30.601962987
30.601968875
30.601977650
30.601985450
30.601998625
30.602014400
30.602041237
30.602044625
30.602044938
30.602094225
30.602102450
30.602116125
30.602255950
30.602284400
30.602294175
30.602333812
30.602334100
30.602343987
30.602349125
30.602349650
30.602363163
30.602364100
30.602493425
30.602579000
30.602617637
30.602666938
30.602681325
30.602717462
30.602771713
30.602810050
30.602853550
30.602885612
30.602946050
30.602973863
30.602985862
30.603063850
30.603189450
30.603252812
30.603268850
30.603277300
30.603414975
30.603607288
30.603628337
30.603647813
30.603649950
30.603678175
30.603715812
30.603717388
30.603729488
30.603755213
30.603822200
30.603926963
30.603951250
30.604050212
30.604162537
30.604194487
30.604245837
30.604363863
30.604371312
30.604416100
30.604449813
30.604483462
30.604501100
30.604558937
30.604568525
30.604571662
30.604620012
30.604638013
30.604712025
30.604720437
30.604760875
30.604782775
30.604800750
30.604806638
30.604822237
30.604879075
30.604946275
30.604994725
30.605028113
30.605081963
30.605101875
30.605127650
30.605148300
30.605153987
30.605181300
30.605259063
30.605331537
30.605339562
30.605409625
30.605547738
30.605550188
30.605557250
30.605599438
30.605629400
30.605638350
30.605684275
30.605691713
30.605777012
30.605794712
30.605861325
30.605925062
30.605950225
30.605976275
30.605977887
30.606057325
30.606192763
30.606264450
30.606303575
30.606399837
30.606425775
30.606461688
30.606469550
30.606515050
30.606530350
30.606739113
30.606753987
30.606763612
30.606909350
30.606918975
30.606928775
30.606932450
30.606973413
30.606992650
30.606997850
30.607047450
30.607127775
30.607201275
30.607288763
30.607340063
30.607400300
30.607458575
30.607491437
30.607533000
30.607541800
30.607557312
30.607609763
30.607717050
30.607750587
30.607844225
30.607851250
30.607874388
30.607892638
30.607931888
30.608008100
30.608072450
30.608238050
30.608352000
30.608373125
30.608436637
30.608499825
30.608563888
30.608594562
30.608636087
30.608687925
30.608777275
30.608830812
30.608835712
30.608844225
30.608879412
30.608900213
30.608908612
30.608949012
30.608950600
30.608991412
30.608999075
30.609037925
30.609070725
30.609293337
30.609298425
30.609417075
30.609441888
30.609468050
30.609480975
30.609501712
30.609589250
30.609589562
30.609595150
30.609601263
30.609616813
30.609628000
30.609646425
30.609646538
30.609754837
30.609841137
30.609866638
30.609869262
30.609978687
30.609997763
30.610061788
30.610066175
30.610095300
30.610159525
30.610184700
30.610202137
30.610266775
30.610386313
30.610478650
30.610518613
30.610551550
30.610634625
30.610634713
30.610634812
30.610650187
30.610699687
30.610701100
30.610707050
30.610729900
30.610786875
30.610820100
30.610855413
30.611001200
30.611119150
30.611121200
30.611124437
30.611410962
30.611492812
30.611522562
30.611600863
30.611653200
30.611722200
30.611780062
30.611781050
30.611800688
30.611818662
30.611846875
30.611892750
30.611928237
30.611939825
30.611953075
30.611998813
30.612008312
30.612052887
30.612058200
30.612094550
30.612113987
30.612120550
30.612158762
30.612191537
30.612211688
30.612236650
30.612269238
30.612277400
30.612463263
30.612505250
30.612545337
30.612574563
30.612602725
30.612692813
30.612762525
30.612799837
30.612816188
30.612853500
30.612854850
30.612898125
30.612908575
30.612940613
30.612958187
30.613021750
30.613022650
30.613028787
30.613065712
30.613110013
30.613198625
30.613265188
30.613269587
30.613547288
30.613561387
30.613570575
30.613603337
30.613620175
30.613635225
30.613654163
30.613739462
30.613873112
30.613886037
30.613899538
30.613912213
30.613944763
30.613964638
30.614001088
30.614054325
30.614125600
30.614134575
30.614145113
30.614158688
30.614173137
30.614230612
30.614269487
30.614295762
30.614331300
30.614403312
30.614456250
30.614470663
30.614515337
30.614695113
30.614780700
30.614790300
30.614806412
30.614812225
30.614915100
30.614995363
30.615010387
30.615011338
30.615209150
30.615247100
30.615249100
30.615259788
30.615271825
30.615356037
30.615382387
30.615382862
30.615541675
30.615548763
30.615560887
30.615569663
30.615594013
30.615693262
30.615695550
30.615730213
30.615752262
30.615760438
30.615806787
30.615811900
30.615831375
30.615880575
30.615952087
30.615958250
30.615990650
30.616065300
30.616088375
30.616122113
30.616143737
30.616227813
30.616247862
30.616418300
30.616506063
30.616524887
30.616682975
30.616697925
30.616772425
30.616851525
30.616886800
30.616898800
30.616900538
30.616993437
30.617028175
30.617048175
30.617112563
30.617197800
30.617221925
30.617381613
30.617438113
30.617467925
30.617495875
30.617530750
30.617536363
30.617584137
30.617595175
30.617637975
30.617654900
30.617789125
30.617848075
30.617933975
30.617972050
30.618009875
30.618011475
30.618087375
30.618089188
30.618108062
30.618164950
30.618192787
30.618240987
30.618259637
30.618262025
30.618263813
30.618270213
30.618321100
30.618348300
30.618370762
30.618374850
30.618490512
30.618524538
30.618543162
30.618657375
30.618692325
30.618726388
30.618780200
30.618812462
30.618823600
30.618867613
30.618895250
30.618920237
30.618980075
30.619022675
30.619143987
30.619179163
30.619179362
30.619320988
30.619322050
30.619396388
30.619414525
30.619451450
30.619455112
30.619479050
30.619490775
30.619514575
30.619514662
30.619516838
30.619611700
30.619766237
30.619791875
30.619803475
30.620085487
30.620099425
30.620099500
30.620116537
30.620145300
30.620155363
30.620210012
30.620264712
30.620265225
30.620282487
30.620324200
30.620416863
30.620500725
30.620760763
30.620778637
30.620779625
30.620894912
30.620906725
30.621031450
30.621070612
30.621071450
30.621078413
30.621102475
30.621130013
30.621130413
30.621172337
30.621178350
30.621180600
30.621272325
30.621282987
30.621286037
30.621312150
30.621338525
30.621338613
30.621366050
30.621450863
30.621476538
30.621522913
30.621626750
30.621715525
30.621777162
30.621823000
30.621846950
30.621914950
30.621960825
30.621978825
30.621996175
30.622101700
30.622146825
30.622249238
30.622269837
30.622436050
30.622464862
30.622535525
30.622540437
30.622563050
30.622563137
30.622621200
30.622625887
30.622626413
30.622636787
30.622646700
30.622661675
30.622681125
30.622720625
30.622774575
30.622775512
30.622813875
30.622874550
30.622885187
30.622885975
30.622948375
30.622952750
30.623077712
30.623080500
30.623083113
30.623101175
30.623274250
30.623274837
30.623336887
30.623531550
30.623575112
30.623779062
30.623793738
30.623840713
30.623851575
30.623888500
30.623905312
30.623926713
30.623965937
30.623991163
30.624006512
30.624070713
30.624228625
30.624231200
30.624250550
30.624258025
30.624277263
30.624447338
30.624480825
30.624729913
30.624733175
30.624855588
30.624865163
30.624967150
30.624977663
30.625001775
30.625041688
30.625069775
30.625069900
30.625112925
30.625126375
30.625166975
30.625213712
30.625296800
30.625301575
30.625309313
30.625309712
30.625388987
30.625462913
30.625477100
30.625506600
30.625598012
30.625684300
30.625771775
30.625793075
30.625838400
30.625857012
30.625961312
30.625962200
30.626020525
30.626025263
30.626043900
30.626061525
30.626070263
30.626103562
30.626103763
30.626126938
30.626148600
30.626186588
30.626220100
30.626234012
30.626239100
30.626261112
30.626329325
30.626377475
30.626393500
30.626412112
30.626439738
30.626466100
30.626582325
30.626740663
30.626820800
30.626821875
30.626827662
30.626877238
30.626892125
30.626965188
30.626983500
30.627143575
30.627213438
30.627251925
30.627287287
30.627377375
30.627399663
30.627400975
30.627463412
30.627534375
30.627548963
30.627555300
30.627582113
30.627612638
30.627620262
30.627643300
30.627669575
30.627674038
30.627730950
30.627796100
30.627805613
30.627825975
30.627841775
30.627913487
30.627960838
30.627963500
30.627983475
30.628072712
30.628108425
30.628111950
30.628163325
30.628212313
30.628219725
30.628243725
30.628314537
30.628401413
30.628443713
30.628458188
30.628483412
30.628517875
30.628584225
30.628597225
30.628679000
30.628698375
30.628751200
30.628757312
30.628793825
30.628816387
30.628900887
30.628918662
30.629036187
30.629049950
30.629050150
30.629129950
30.629130038
30.629191100
30.629202038
30.629204250
30.629282400
30.629293888
30.629317763
30.629373063
30.629469725
30.629481887
30.629544225
30.629622900
30.629666025
30.629668000
30.629697200
30.629700825
30.629768287
30.629789525
30.629870975
30.629945213
30.629949688
30.630043125
30.630085875
30.630107375
30.630192025
30.630280025
30.630325012
30.630463662
30.630531675
30.630535462
30.630539738
30.630597750
30.630598263
30.630684825
30.630689125
30.630723962
30.630738838
30.630738925
30.630917813
30.630924850
30.630971162
30.630984663
30.631047500
30.631072725
30.631109100
30.631127500
30.631171212
30.631188950
30.631236550
30.631278200
30.631284850
30.631348325
30.631361800
30.631386362
30.631411662
30.631434937
30.631438100
30.631499975
30.631523462
30.631562187
30.631581113
30.631592762
30.631598275
30.631617600
30.631642100
30.631672363
30.631703025
30.631712588
30.631716888
30.631720263
30.631725150
30.631767413
30.631771000
30.631827238
30.631839688
30.631867713
30.631916413
30.631958875
30.631964362
30.631972862
30.631985025
30.631992463
30.631996113
30.632219175
30.632286050
30.632373963
30.632403225
30.632510537
30.632527513
30.632530825
30.632586925
30.632677500
30.632711550
30.632756463
30.632798663
30.632812850
30.632936987
30.633050000
30.633058975
30.633151462
30.633188025
30.633266513
30.633328837
30.633358337
30.633406100
30.633487975
30.633572700
30.633710087
30.633713050
30.633716612
30.633766950
30.633781525
30.633781988
30.633834737
30.633851050
30.633882050
30.633992275
30.633998150
30.634028713
30.634080862
30.634088150
30.634095425
30.634113187
30.634153488
30.634165688
30.634247337
30.634265025
30.634332075
30.634332163
30.634353925
30.634510550
30.634524775
30.634524925
30.634551013
30.634606462
30.634609625
30.634650713
30.634696525
30.634712300
30.634713575
30.634822225
30.634882650
30.634931125
30.634931475
30.634937562
30.634947288
30.635028263
30.635045050
30.635046475
30.635094550
30.635163525
30.635167725
30.635191875
30.635219563
30.635222675
30.635263313
30.635376400
30.635427638
30.635451025
30.635511812
30.635631025
30.635657663
30.635666188
30.635691687
30.635714625
30.635785050
30.635819663
30.636138125
30.636146175
30.636159475
30.636171750
30.636195737
30.636222050
30.636248550
30.636271812
30.636437325
30.636437950
30.636462375
30.636473825
30.636493475
30.636513637
30.636520225
30.636524425
30.636546450
30.636552150
30.636570587
30.636590987
30.636618738
30.636628488
30.636636525
30.636647200
30.636651087
30.636737425
30.636753338
30.636770988
30.636818350
30.636870138
30.637041125
30.637050825
30.637085175
30.637123025
30.637144187
30.637218937
30.637248088
30.637262988
30.637263087
30.637289138
30.637296800
30.637320338
30.637326950
30.637335413
30.637344550
30.637433963
30.637435588
30.637445750
30.637462237
30.637469950
30.637575013
30.637578350
30.637602363
30.637619450
30.637655688
30.637752325
30.637821662
30.637899387
30.637915588
30.637919437
30.637934687
30.638007525
30.638096825
30.638116350
30.638139787
30.638163075
30.638224300
30.638241775
30.638269000
30.638350950
30.638450313
30.638518713
30.638654638
30.638679925
30.638716625
30.638826000
30.638837075
30.638867325
30.638896487
30.638944525
30.638979500
30.639071650
30.639095037
30.639104150
30.639155375
30.639394863
30.639416850
30.639424525
30.639593287
30.639602413
30.639629187
30.639666300
30.639844838
30.639857138
30.639965500
30.639983562
30.639994675
30.640027800
30.640101987
30.640170238
30.640264313
30.640270050
30.640291300
30.640560663
30.640561800
30.640561887
30.640650512
30.640770475
30.640788812
30.640788900
30.640846700
30.640871425
30.640879987
30.640992687
30.641031500
30.641054588
30.641082963
30.641116875
30.641144650
30.641244087
30.641267712
30.641273963
30.641327137
30.641331512
30.641395938
30.641475275
30.641488237
30.641598875
30.641629987
30.641656462
30.641676775
30.641699225
30.641707288
30.641708262
30.641768088
30.641820712
30.641828862
30.641833963
30.641873387
30.641899488
30.641950037
30.641981400
30.641990213
30.642013263
30.642020500
30.642022437
30.642030850
30.642127250
30.642201262
30.642219175
30.642239813
30.642260025
30.642414375
30.642446863
30.642455450
30.642536575
30.642572788
30.642581600
30.642606050
30.642775212
30.642831562
30.642894063
30.643093538
30.643139100
30.643143213
30.643273575
30.643310575
30.643352962
30.643373763
30.643414600
30.643416663
30.643509337
30.643602550
30.643649038
30.643651925
30.643714163
30.643742300
30.643754225
30.643757238
30.643759300
30.643850387
30.643853062
30.644057050
30.644071625
30.644187613
30.644237425
30.644321963
30.644335613
30.644358963
30.644420787
30.644424937
30.644445950
30.644554100
30.644623938
30.644696187
30.644803638
30.644844412
30.644995000
30.645038312
30.645087238
30.645116838
30.645131650
30.645168925
30.645241688
30.645278512
30.645336975
30.645574275
30.645595763
30.645597550
30.645660475
30.645675063
30.645691725
30.645698412
30.645738613
30.645773488
30.645775750
30.645778675
30.645863475
30.646007862
30.646092900
30.646139363
30.646275038
30.646313900
30.646337938
30.646347225
30.646426762
30.646486187
30.646504400
30.646549925
30.646576675
30.646592363
30.646618288
30.646630637
30.646689200
30.646704300
30.646723287
30.646741188
30.646798238
30.646802800
30.646840838
30.646904225
30.646908362
30.646908537
30.646972462
30.646998087
30.647031700
30.647213663
30.647315213
30.647315300
30.647342388
30.647527487
30.647589250
30.647718862
30.647765813
30.647770913
30.647787150
30.647832462
30.647871587
30.647934312
30.648006088
30.648012013
30.648071950
30.648108037
30.648244975
30.648285313
30.648442412
30.648445213
30.648458238
30.648467413
30.648485812
30.648539500
30.648562475
30.648629912
30.648645112
30.648687250
30.648689037
30.648881550
30.649008400
30.649074338
30.649086037
30.649095625
30.649163650
30.649225363
30.649282800
30.649283750
30.649290888
30.649309750
30.649376038
30.649376925
30.649429087
30.649459562
30.649522788
30.649523513
30.649525363
30.649553562
30.649557800
30.649562688
30.649580900
30.649629400
30.649671963
30.649694525
30.649748550
30.649773737
30.649791713
30.649930687
30.649959700
30.649965700
30.650045325
30.650081813
30.650142038
30.650148825
30.650152075
30.650173088
30.650197237
30.650234725
30.650242275
30.650253612
30.650267563
30.650275725
30.650288300
30.650321313
30.650466263
30.650475425
30.650501837
30.650558850
30.650663563
30.650704862
30.650706012
30.650779250
30.650918100
30.650957200
30.650967050
30.650970975
30.650973387
30.650998075
30.651005225
30.651035212
30.651043512
30.651054088
30.651056812
30.651074800
30.651074987
30.651075225
30.651079237
30.651100400
30.651124887
30.651153262
30.651157013
30.651167800
30.651325012
30.651329137
30.651337887
30.651383587
30.651411938
30.651427438
30.651436350
30.651503575
30.651509950
30.651543350
30.651550212
30.651716575
30.651716663
30.651744375
30.651909350
30.651924087
30.651958437
30.651972725
30.651994512
30.651994825
30.652000125
30.652057962
30.652085513
30.652176300
30.652187087
30.652235250
30.652276950
30.652277037
30.652308300
30.652320888
30.652322000
30.652402925
30.652481025
30.652542250
30.652622850
30.652633587
30.652664287
30.652751150
30.652793487
30.652896613
30.652898675
30.652918737
30.652927225
30.652944488
30.652946075
30.652963113
30.652963325
30.652969187
30.652984650
30.653033463
30.653043588
30.653117313
30.653152825
30.653370500
30.653373088
30.653410413
30.653418350
30.653429775
30.653464850
30.653475087
30.653510687
30.653546138
30.653606050
30.653611337
30.653693450
30.653693562
30.653737750
30.653940962
30.653943838
30.653961138
30.654037162
30.654040988
30.654058563
30.654075062
30.654132325
30.654155813
30.654158887
30.654214000
30.654214125
30.654269625
30.654332550
30.654353750
30.654415550
30.654441850
30.654450413
30.654490312
30.654516162
30.654521163
30.654611975
30.654629938
30.654633850
30.654648175
30.654663575
30.654729388
30.654763712
30.654776175
30.654830787
30.654871625
30.654934525
30.654935138
30.654995825
30.655034488
30.655059900
30.655111525
30.655115688
30.655169262
30.655180613
30.655184725
30.655196075
30.655252288
30.655267825
30.655311512
30.655359012
30.655415875
30.655456937
30.655502425
30.655506412
30.655508975
30.655553950
30.655601075
30.655653063
30.655655625
30.655740050
30.655828312
30.655873775
30.655875100
30.655980525
30.656082300
30.656170988
30.656195875
30.656215737
30.656229113
30.656385562
30.656408100
30.656446375
30.656538950
30.656558450
30.656672500
30.656672888
30.656701462
30.656709250
30.656713463
30.656789163
30.656803125
30.656827175
30.656884112
30.656947675
30.656979225
30.657015887
30.657025462
30.657090612
30.657198588
30.657225300
30.657226538
30.657245350
30.657264063
30.657286300
30.657300200
30.657312913
30.657316412
30.657333400
30.657471262
30.657472988
30.657508312
30.657526087
30.657689113
30.657705062
30.657742412
30.657742837
30.657753513
30.657754575
30.657863750
30.657872337
30.657903037
30.657936588
30.657953712
30.658027663
30.658063037
30.658063988
30.658090963
30.658150100
30.658151925
30.658162987
30.658175763
30.658213813
30.658267563
30.658292125
30.658317612
30.658324638
30.658324725
30.658378275
30.658520725
30.658520813
30.658563713
30.658568550
30.658621137
30.658648638
30.658674812
30.658675100
30.658789088
30.658818288
30.658899125
30.658951625
30.658954950
30.658955050
30.658979337
30.659022450
30.659022550
30.659070713
30.659085387
30.659136238
30.659137462
30.659147788
30.659260000
30.659308150
30.659342263
30.659374012
30.659408325
30.659408638
30.659421237
30.659421325
30.659422350
30.659482987
30.659518812
30.659606925
30.659610525
30.659651050
30.659661100
30.659690350
30.659691650
30.659823300
30.659900100
30.659921363
30.660008512
30.660131988
30.660315063
30.660315788
30.660346262
30.660357287
30.660426138
30.660427275
30.660444388
30.660462787
30.660539975
30.660558200
30.660576487
30.660821438
30.660851137
30.660861500
30.660897013
30.661009725
30.661020500
30.661073712
30.661170150
30.661171800
30.661222200
30.661288350
30.661297550
30.661328013
30.661495950
30.661497075
30.661498000
30.661576862
30.661746525
30.661756413
30.661795987
30.661798425
30.661810587
30.661834800
30.661843950
30.661902850
30.661977413
30.661984888
30.662068875
30.662164888
30.662206025
30.662226175
30.662236912
30.662250075
30.662366175
30.662367275
30.662391425
30.662427100
30.662439412
30.662481900
30.662536375
30.662569600
30.662574700
30.662686312
30.662737837
30.662746738
30.662753175
30.662806537
30.662914050
30.662921413
30.662957550
30.662994337
30.663060788
30.663083987
30.663114425
30.663149812
30.663178337
30.663189950
30.663202450
30.663251138
30.663253613
30.663316500
30.663323438
30.663338575
30.663448162
30.663475613
30.663494175
30.663513300
30.663517125
30.663584763
30.663589000
30.663616800
30.663652762
30.663741388
30.663763500
30.663767675
30.663856813
30.663867588
30.663900325
30.663913113
30.663981900
30.664001462
30.664034725
30.664041300
30.664074125
30.664106975
30.664177675
30.664184950
30.664223775
30.664250125
30.664270150
30.664458650
30.664514963
30.664516775
30.664523463
30.664587663
30.664632375
30.664649463
30.664661825
30.664675237
30.664696088
30.664837450
30.664890300
30.665032325
30.665146300
30.665159500
30.665290988
30.665292313
30.665329175
30.665332200
30.665404925
30.665419550
30.665454525
30.665474150
30.665541400
30.665568012
30.665586700
30.665586975
30.665664563
30.665691587
30.665710037
30.665761700
30.665768862
30.665791100
30.665819725
30.665822700
30.665922037
30.666009600
30.666054925
30.666055087
30.666112825
30.666179837
30.666180137
30.666238737
30.666247925
30.666293900
30.666300012
30.666310025
30.666315825
30.666376500
30.666378987
30.666408812
30.666422937
30.666443600
30.666476500
30.666518688
30.666541325
30.666541488
30.666572325
30.666603362
30.666613300
30.666623162
30.666676913
30.666677050
30.666692225
30.666709425
30.666727937
30.666739612
30.666743225
30.666800825
30.666848712
30.666855100
30.666870125
30.666956125
30.667208438
30.667249100
30.667362663
30.667438238
30.667442375
30.667455687
30.667517062
30.667532838
30.667537187
30.667559987
30.667575875
30.667582213
30.667610787
30.667639188
30.667651112
30.667666550
30.667675125
30.667675675
30.667682300
30.667729300
30.667750075
30.667750925
30.667755062
30.667786837
30.667855988
30.667899462
30.667900338
30.667909287
30.667932838
30.667993763
30.668202200
30.668229575
30.668247262
30.668311638
30.668319650
30.668332650
30.668341400
30.668349925
30.668520450
30.668589137
30.668594875
30.668648713
30.668709450
30.668727975
30.668754200
30.668773125
30.668803500
30.668853062
30.668862862
30.668958413
30.668970225
30.668971638
30.668987862
30.668990125
30.669011462
30.669028175
30.669043625
30.669088775
30.669212725
30.669221700
30.669248275
30.669263512
30.669264037
30.669378162
30.669385725
30.669417438
30.669456050
30.669505512
30.669514775
30.669537250
30.669560763
30.669583163
30.669628187
30.669705875
30.669707925
30.669776088
30.669797763
30.669882575
30.669899913
30.669923037
30.669924925
30.669936200
30.670170688
30.670191587
30.670200625
30.670422325
30.670505450
30.670530888
30.670541825
30.670672850
30.670686787
30.670687387
30.670697100
30.670748388
30.670759838
30.670779338
30.670804375
30.670859100
30.670907050
30.670927450
30.671106800
30.671229962
30.671238275
30.671260063
30.671260175
30.671300637
30.671323500
30.671373038
30.671388900
30.671433612
30.671462313
30.671462400
30.671469788
30.671535275
30.671572637
30.671655950
30.671897425
30.671910912
30.671994712
30.671997488
30.671999988
30.672247375
30.672267250
30.672287375
30.672320837
30.672325300
30.672464025
30.672483463
30.672528050
30.672549538
30.672552113
30.672636400
30.672643387
30.672737675
30.672792637
30.672848350
30.672968400
30.672977900
30.672995100
30.673017900
30.673028813
30.673043700
30.673080613
30.673103875
30.673112012
30.673125038
30.673352200
30.673471988
30.673517175
30.673548175
30.673554712
30.673647075
30.673662713
30.673679875
30.673684650
30.673727563
30.673772175
30.673795725
30.673803237
30.673837250
30.673884425
30.673904713
30.673912275
30.674000775
30.674087500
30.674107175
30.674111463
30.674121800
30.674122912
30.674123450
30.674171525
30.674177163
30.674188350
30.674216475
30.674272663
30.674294100
30.674366213
30.674368975
30.674392875
30.674410725
30.674415850
30.674427725
30.674470612
30.674514800
30.674528350
30.674530037
30.674675200
30.674719537
30.674733012
30.674758937
30.674781900
30.674916662
30.674923038
30.674939250
30.674976325
30.675008575
30.675047450
30.675057500
30.675213213
30.675285738
30.675328387
30.675336300
30.675550713
30.675573213
30.675617400
30.675637100
30.675652225
30.675665037
30.675697213
30.675716287
30.675742025
30.675742125
30.675754350
30.675755138
30.675800438
30.675852700
30.675874262
30.675936625
30.675991288
30.676058600
30.676065525
30.676096013
30.676121512
30.676125825
30.676169200
30.676183475
30.676223137
30.676224425
30.676248838
30.676258912
30.676264262
30.676265312
30.676307175
30.676335650
30.676380625
30.676385888
30.676389262
30.676389675
30.676413450
30.676453988
30.676465725
30.676479900
30.676482862
30.676574875
30.676610650
30.676621325
30.676632488
30.676651525
30.676692962
30.676707588
30.676802438
30.676826812
30.676867512
30.676927038
30.676937813
30.676973725
30.676996537
30.677229838
30.677273487
30.677289325
30.677409037
30.677470137
30.677552088
30.677605562
30.677744838
30.677829712
30.677843625
30.677881450
30.677950825
30.677983987
30.678058113
30.678086525
30.678104050
30.678112837
30.678140300
30.678257975
30.678286925
30.678289763
30.678336375
30.678358338
30.678448175
30.678508963
30.678631338
30.678682937
30.678750987
30.678866388
30.678872000
30.678883688
30.678910112
30.678956225
30.678983925
30.679033925
30.679162287
30.679215638
30.679270725
30.679325263
30.679385200
30.679422650
30.679458463
30.679458550
30.679482575
30.679517250
30.679524500
30.679568600
30.679574237
30.679620800
30.679623375
30.679718512
30.679804925
30.679857175
30.679884775
30.679935400
30.679937988
30.679959450
30.680026762
30.680031712
30.680071412
30.680076763
30.680076850
30.680106650
30.680121125
30.680136037
30.680136113
30.680170512
30.680172563
30.680174862
30.680177225
30.680185800
30.680260337
30.680421300
30.680494750
30.680503425
30.680639863
30.680697112
30.680747625
30.680783875
30.680789150
30.680820788
30.680851212
30.680946625
30.680958900
30.680973450
30.680973563
30.681016513
30.681022762
30.681029788
30.681176512
30.681248025
30.681284337
30.681296912
30.681324650
30.681347388
30.681353762
30.681581063
30.681583262
30.681672800
30.681673737
30.681688238
30.681695438
30.681712725
30.681712812
30.681766325
30.681897837
30.682059388
30.682102150
30.682150038
30.682169550
30.682173738
30.682213400
30.682278113
30.682355113
30.682423625
30.682456863
30.682539362
30.682580013
30.682626200
30.682638488
30.682652925
30.682688525
30.682691712
30.682715738
30.682741100
30.682806300
30.682927025
30.682952675
30.683057025
30.683153312
30.683307112
30.683364888
30.683365425
30.683429663
30.683481050
30.683539062
30.683539513
30.683570450
30.683591000
30.683605737
30.683606350
30.683628225
30.683645500
30.683654637
30.683670662
30.683691300
30.683719638
30.683750437
30.683768225
30.683852225
30.683874813
30.684014950
30.684046263
30.684050250
30.684107225
30.684176437
30.684182638
30.684188287
30.684349325
30.684353900
30.684363438
30.684363713
30.684408925
30.684423813
30.684451050
30.684470212
30.684511450
30.684553275
30.684562125
30.684570713
30.684570912
30.684582287
30.684585075
30.684799350
30.684903125
30.684922900
30.684946225
30.684960400
30.685146425
30.685260150
30.685271813
30.685278225
30.685355738
30.685378925
30.685402000
30.685429100
30.685432875
30.685495112
30.685504075
30.685584337
30.685627975
30.685645250
30.685744550
30.685752650
30.685753188
30.685754550
30.685774100
30.685866663
30.685902575
30.685930638
30.685933837
30.685963900
30.685968312
30.685977300
30.686011500
30.686028275
30.686114888
30.686234725
30.686246562
30.686270275
30.686289662
30.686312137
30.686312275
30.686420425
30.686432562
30.686452463
30.686463763
30.686492812
30.686538563
30.686585775
30.686777000
30.686895150
30.686912625
30.686969950
30.686976162
30.687006975
30.687033150
30.687091600
30.687122188
30.687143662
30.687343775
30.687414650
30.687460587
30.687475287
30.687489875
30.687497562
30.687536063
30.687542463
30.687548638
30.687618050
30.687711163
30.687750562
30.687798625
30.687833600
30.687874037
30.687897400
30.687910662
30.687911612
30.687987350
30.687989325
30.688015163
30.688151900
30.688244913
30.688252600
30.688305175
30.688323037
30.688365500
30.688371625
30.688390988
30.688394725
30.688423888
30.688587812
30.688587900
30.688680212
30.688741300
30.688860388
30.688958612
30.689017075
30.689103950
30.689142350
30.689274950
30.689277637
30.689315512
30.689348525
30.689376288
30.689412013
30.689412175
30.689479088
30.689526113
30.689530337
30.689605550
30.689701537
30.689745050
30.689880625
30.689885825
30.689973412
30.690034925
30.690052838
30.690056362
30.690242488
30.690248487
30.690248812
30.690346950
30.690349262
30.690391838
30.690540362
30.690581788
30.690599400
30.690691687
30.690697250
30.690698737
30.690713388
30.690823812
30.690898463
30.690927388
30.690931475
30.690949237
30.690975500
30.691025050
30.691066325
30.691068325
30.691162613
30.691198975
30.691219025
30.691241412
30.691247975
30.691360000
30.691363038
30.691423975
30.691502962
30.691547725
30.691621900
30.691660062
30.691719875
30.691737850
30.691818663
30.691823175
30.691850438
30.691859762
30.691859850
30.691864050
30.691871587
30.691874813
30.691929337
30.691929587
30.691950263
30.691963775
30.692008913
30.692026725
30.692045025
30.692105075
30.692117137
30.692125888
30.692161075
30.692232937
30.692264712
30.692315000
30.692432137
30.692437762
30.692483837
30.692525525
30.692538738
30.692603812
30.692603900
30.692665963
30.692667487
30.692687038
30.692692262
30.692700362
30.692721825
30.692764987
30.692772525
30.692817225
30.692896462
30.692951937
30.692997762
30.693046738
30.693061062
30.693070875
30.693091688
30.693124812
30.693141875
30.693201913
30.693208412
30.693239775
30.693268450
30.693290375
30.693290788
30.693309375
30.693403787
30.693436037
30.693462187
30.693755775
30.693760637
30.693773400
30.693794262
30.693803787
30.693879513
30.693985125
30.694099950
30.694106350
30.694162488
30.694164413
30.694213363
30.694241775
30.694291275
30.694397837
30.694431625
30.694451950
30.694452450
30.694489562
30.694490887
30.694535875
30.694619425
30.694624162
30.694624850
30.694638475
30.694651350
30.694677513
30.694683600
30.694686950
30.694743362
30.694980013
30.694992662
30.695005925
30.695009438
30.695116412
30.695185725
30.695265487
30.695303612
30.695342662
30.695402337
30.695548450
30.695565275
30.695612500
30.695631313
30.695800750
30.695809012
30.695912163
30.696025800
30.696059275
30.696059350
30.696061063
30.696098587
30.696103987
30.696138850
30.696147088
30.696155200
30.696197800
30.696260962
30.696276262
30.696317825
30.696332100
30.696378775
30.696386512
30.696471600
30.696488925
30.696509962
30.696553812
30.696758338
30.696774925
30.696787975
30.696867437
30.696946300
30.696954987
30.696983137
30.696987175
30.697061188
30.697178175
30.697304825
30.697326087
30.697330363
30.697354475
30.697451050
30.697479562
30.697493287
30.697584237
30.697694100
30.697713437
30.697724337
30.697780313
30.697840763
30.697853525
30.697866687
30.697876625
30.697918175
30.697924963
30.698088587
30.698195300
30.698219400
30.698275250
30.698275375
30.698315125
30.698340337
30.698410513
30.698450588
30.698503362
30.698516650
30.698619713
30.698674650
30.698787150
30.698805900
30.698806100
30.698826212
30.698960275
30.699051525
30.699053638
30.699061450
30.699096812
30.699097650
30.699148613
30.699171487
30.699226425
30.699248575
30.699260275
30.699292262
30.699301013
30.699386500
30.699402038
30.699407350
30.699472838
30.699510938
30.699535475
30.699583525
30.699588362
30.699601887
30.699664900
30.699667838
30.699730100
30.699764337
30.699819250
30.699940975
30.700014863
30.700032187
30.700055800
30.700064650
30.700069638
30.700117025
30.700120450
30.700195387
30.700236025
30.700253300
30.700329675
30.700354663
30.700429325
30.700431075
30.700440588
30.700490875
30.700508400
30.700576788
30.700628200
30.700628913
30.700668938
30.700679562
30.700729425
30.700737763
30.700769762
30.700780887
30.700810225
30.700846138
30.700875950
30.700879350
30.700899575
30.700938588
30.700947650
30.700958137
30.700958312
30.700961325
30.700991762
30.701004862
30.701071200
30.701083713
30.701112050
30.701153475
30.701229087
30.701239238
30.701325312
30.701329100
30.701346963
30.701402788
30.701502925
30.701524763
30.701535850
30.701560512
30.701606550
30.701653375
30.701657413
30.701702713
30.701739200
30.701752775
30.701810325
30.701895275
30.701912075
30.701926038
30.701933763
30.701997688
30.702023862
30.702041875
30.702061137
30.702140562
30.702145488
30.702223362
30.702235575
30.702264912
30.702282175
30.702307963
30.702456075
30.702499250
30.702512263
30.702554575
30.702565163
30.702602875
30.702634562
30.702723000
30.702800662
30.702859125
30.702924150
30.702927225
30.702933575
30.702953037
30.703082750
30.703109212
30.703117813
30.703118238
30.703120688
30.703120788
30.703135175
30.703159525
30.703166312
30.703172900
30.703182088
30.703245975
30.703288800
30.703372063
30.703392462
30.703420862
30.703424475
30.703535988
30.703569100
30.703680738
30.703771625
30.703951125
30.703963625
30.703996962
30.704032450
30.704078487
30.704087613
30.704105738
30.704238175
30.704275662
30.704280625
30.704284875
30.704336850
30.704363100
30.704391775
30.704462050
30.704503662
30.704539437
30.704546775
30.704547563
30.704597350
30.704676900
30.704725187
30.704750262
30.704796388
30.704936000
30.705005487
30.705021675
30.705047512
30.705058737
30.705068588
30.705115038
30.705178525
30.705205813
30.705242350
30.705295100
30.705298612
30.705317588
30.705429287
30.705441750
30.705549375
30.705596700
30.705629475
30.705655338
30.705693862
30.705723550
30.705740587
30.705851225
30.705853812
30.705854425
30.705854525
30.705885425
30.705910163
30.705945425
30.705988087
30.706034913
30.706094912
30.706189425
30.706189625
30.706198125
30.706216700
30.706232763
30.706265650
30.706292637
30.706300600
30.706305963
30.706307938
30.706342288
30.706358563
30.706360813
30.706360900
30.706370000
30.706384500
30.706396700
30.706440538
30.706450100
30.706487787
30.706501163
30.706521263
30.706521525
30.706562063
30.706589975
30.706604013
30.706634325
30.706668862
30.706701988
30.706717600
30.706721050
30.706733450
30.706741375
30.707001575
30.707041912
30.707102213
30.707102313
30.707121663
30.707188575
30.707209187
30.707259700
30.707290700
30.707350762
30.707500263
30.707581212
30.707610775
30.707623337
30.707642475
30.707668175
30.707670050
30.707682050
30.707758725
30.707804025
30.707810725
30.707835350
30.707988525
30.708093550
30.708109525
30.708143213
30.708230825
30.708357813
30.708385463
30.708389475
30.708422988
30.708498362
30.708561487
30.708565300
30.708578800
30.708606463
30.708629500
30.708743375
30.708748350
30.708772612
30.708821875
30.708903525
30.708920850
30.709039737
30.709128700
30.709165038
30.709214412
30.709332938
30.709410613
30.709446850
30.709534512
30.709563150
30.709570588
30.709705638
30.709767175
30.709837737
30.709837825
30.709837938
30.709838025
30.709870800
30.709882038
30.709962900
30.709995513
30.710023100
30.710123062
30.710163600
30.710199500
30.710305812
30.710461100
30.710499937
30.710500338
30.710511350
30.710534338
30.710543675
30.710619300
30.710646262
30.710660175
30.710661188
30.710671162
30.710671438
30.710769187
30.710780638
30.710808238
30.710893100
30.710893337
30.710903200
30.710968725
30.711016050
30.711016137
30.711017225
30.711069988
30.711097225
30.711160850
30.711170088
30.711171087
30.711233175
30.711299450
30.711301075
30.711393225
30.711395250
30.711405400
30.711434063
30.711463100
30.711514725
30.711556412
30.711570425
30.711580987
30.711674162
30.711721588
30.711842800
30.711882362
30.711985400
30.712008313
30.712029625
30.712039650
30.712044300
30.712062025
30.712082338
30.712144050
30.712261325
30.712276275
30.712319087
30.712333875
30.712334913
30.712436687
30.712438325
30.712506188
30.712516462
30.712525300
30.712540925
30.712573125
30.712644188
30.712683600
30.712718675
30.712791763
30.712828613
30.712861850
30.712895200
30.712902562
30.712908062
30.712928863
30.712928963
30.712953813
30.712990788
30.712991237
30.712991750
30.713018200
30.713048425
30.713050925
30.713058063
30.713106625
30.713141813
30.713148600
30.713188138
30.713193787
30.713198100
30.713256600
30.713279700
30.713339025
30.713339162
30.713437725
30.713525163
30.713669150
30.713722550
30.713748362
30.713748450
30.713834188
30.713866112
30.713954675
30.714103125
30.714157687
30.714167688
30.714209000
30.714218913
30.714225275
30.714292387
30.714358163
30.714366050
30.714432263
30.714435450
30.714532675
30.714537100
30.714638550
30.714660200
30.714664250
30.714664338
30.714666200
30.714668800
30.714711300
30.714758175
30.714825800
30.714875163
30.714935763
30.714983950
30.715022087
30.715111888
30.715123088
30.715228088
30.715247600
30.715371925
30.715543137
30.715600837
30.715654363
30.715689050
30.715723337
30.715805863
30.715834600
30.715853850
30.715931625
30.715934825
30.715936287
30.715988288
30.716028462
30.716134050
30.716135150
30.716234062
30.716234150
30.716254012
30.716254400
30.716328150
30.716483763
30.716490300
30.716549888
30.716601588
30.716619263
30.716725875
30.716736275
30.716767500
30.716784400
30.716815113
30.716826562
30.716831837
30.716870288
30.716872688
30.716878613
30.716911100
30.716917488
30.717077237
30.717129500
30.717161400
30.717224825
30.717247387
30.717321600
30.717334387
30.717335712
30.717349788
30.717363150
30.717483512
30.717573613
30.717593075
30.717612625
30.717631825
30.717799700
30.717825475
30.717896425
30.717930787
30.717969612
30.717969925
30.717972825
30.718019625
30.718033250
30.718097638
30.718102775
30.718130775
30.718194300
30.718215250
30.718237138
30.718348887
30.718406925
30.718424175
30.718437238
30.718445450
30.718546750
30.718643750
30.718657375
30.718680612
30.718695400
30.718705200
30.718729700
30.718771612
30.718825200
30.718841512
30.718914450
30.718928688
30.718968900
30.718975400
30.718975938
30.719020850
30.719043138
30.719140837
30.719266625
30.719331700
30.719398000
30.719509200
30.719521500
30.719523112
30.719557975
30.719627763
30.719630088
30.719643687
30.719672650
30.719713837
30.719733563
30.719735100
30.719796863
30.719815775
30.719821250
30.719832413
30.719877137
30.720099438
30.720131000
30.720242112
30.720271600
30.720303200
30.720421575
30.720421663
30.720437625
30.720575400
30.720603288
30.720642700
30.720660750
30.720761962
30.720768975
30.720820800
30.720868038
30.720888125
30.720937875
30.720951575
30.720972237
30.720987437
30.720995362
30.721032862
30.721088637
30.721116725
30.721179763
30.721221200
30.721231350
30.721250138
30.721279738
30.721340812
30.721379762
30.721390175
30.721392162
30.721406625
30.721467063
30.721496300
30.721609737
30.721691775
30.721691862
30.721691950
30.721692087
30.721730175
30.721742100
30.721760163
30.721806175
30.721866000
30.721917725
30.721955800
30.722005062
30.722007263
30.722036187
30.722081550
30.722129487
30.722192200
30.722193387
30.722246388
30.722271362
30.722421188
30.722428875
30.722433450
30.722462737
30.722504300
30.722543887
30.722573663
30.722600075
30.722708063
30.722732387
30.722795887
30.722852763
30.722864488
30.722891275
30.722897487
30.722906875
30.723046087
30.723055075
30.723063237
30.723087775
30.723096000
30.723120488
30.723137613
30.723162863
30.723163612
30.723173600
30.723180925
30.723189313
30.723191012
30.723205813
30.723206788
30.723226400
30.723342050
30.723486075
30.723532362
30.723670563
30.723682413
30.723702912
30.723746800
30.723747350
30.723813750
30.723924787
30.723936050
30.723943975
30.724026587
30.724070087
30.724108788
30.724124475
30.724144587
30.724166900
30.724197575
30.724266838
30.724274250
30.724324850
30.724363137
30.724363225
30.724363300
30.724380288
30.724383700
30.724456262
30.724491713
30.724516125
30.724570875
30.724608925
30.724633300
30.724666225
30.724697237
30.724736525
30.724747987
30.724769575
30.724788875
30.724790675
30.724891513
30.724942263
30.725034350
30.725038438
30.725055913
30.725076987
30.725082938
30.725143725
30.725193925
30.725242025
30.725272862
30.725296700
30.725346500
30.725365650
30.725367900
30.725385138
30.725420875
30.725420975
30.725436625
30.725437863
30.725454763
30.725456287
30.725472137
30.725497075
30.725529675
30.725529775
30.725563363
30.725568375
30.725589650
30.725618687
30.725637850
30.725648712
30.725713550
30.725713638
30.725767200
30.725768313
30.725768788
30.725819937
30.725829862
30.725834012
30.725835888
30.725921800
30.725932950
30.725940112
30.725948088
30.725969975
30.725981687
30.725987700
30.726057788
30.726072488
30.726084875
30.726169850
30.726170550
30.726170675
30.726197688
30.726205700
30.726235563
30.726262575
30.726264100
30.726296738
30.726301075
30.726391250
30.726441525
30.726441637
30.726441775
30.726505112
30.726546975
30.726557725
30.726577500
30.726580200
30.726586737
30.726615800
30.726675312
30.726693150
30.726709863
30.726733850
30.726743375
30.726850450
30.726860637
30.726863313
30.726924075
30.726967688
30.727025325
30.727119063
30.727122337
30.727122425
30.727211288
30.727247175
30.727305663
30.727311925
30.727313013
30.727457575
30.727508063
30.727539550
30.727551663
30.727636512
30.727671937
30.727672575
30.727712862
30.727748837
30.727784675
30.727792637
30.727812225
30.727817725
30.727865300
30.727873313
30.727874525
30.728015500
30.728017762
30.728023987
30.728116962
30.728121850
30.728126737
30.728280750
30.728365950
30.728393650
30.728484275
30.728492075
30.728582612
30.728818625
30.728842787
30.728876875
30.728884087
30.728894225
30.728899550
30.729122250
30.729137313
30.729217425
30.729234750
30.729244538
30.729353962
30.729372100
30.729452125
30.729478713
30.729492137
30.729518688
30.729536025
30.729550625
30.729550713
30.729590388
30.729598038
30.729634650
30.729642913
30.729660787
30.729672425
30.729682663
30.729697488
30.729705300
30.729741862
30.729797037
30.729850863
30.729851312
30.729973475
30.730073825
30.730192625
30.730203600
30.730273812
30.730277913
30.730294625
30.730320662
30.730447325
30.730447750
30.730452125
30.730482162
30.730617913
30.730689850
30.730744500
30.730752275
30.730805675
30.730835650
30.730851175
30.730856075
30.730913975
30.730915988
30.730922425
30.731026325
30.731055488
30.731081813
30.731086550
30.731115112
30.731144600
30.731157962
30.731179588
30.731261800
30.731275437
30.731331750
30.731357388
30.731415350
30.731531175
30.731581500
30.731678350
30.731731837
30.731818387
30.731819100
30.731829013
30.731860500
30.731881475
30.731911250
30.731932012
30.731989088
30.732007612
30.732014025
30.732023475
30.732036162
30.732084150
30.732093150
30.732095475
30.732106350
30.732106925
30.732119225
30.732147675
30.732156763
30.732298187
30.732301962
30.732309650
30.732486775
30.732592775
30.732623725
30.732646775
30.732680150
30.732750075
30.732773287
30.732818388
30.732853362
30.733002038
30.733052063
30.733062363
30.733062450
30.733109400
30.733133887
30.733141800
30.733141912
30.733178313
30.733185750
30.733237850
30.733294238
30.733355463
30.733377425
30.733406100
30.733445925
30.733493200
30.733833288
30.733856450
30.733863900
30.733868538
30.733885037
30.733922787
30.734041750
30.734078950
30.734140163
30.734140250
30.734257837
30.734274300
30.734274638
30.734285700
30.734290200
30.734290375
30.734290538
30.734306362
30.734314862
30.734371375
30.734408350
30.734421425
30.734431387
30.734433062
30.734453762
30.734458725
30.734460175
30.734495825
30.734501863
30.734513875
30.734629025
30.734654163
30.734678075
30.734682463
30.734706813
30.734727950
30.734789900
30.734848525
30.734901888
30.734910600
30.734961475
30.734990413
30.734993075
30.735027675
30.735033175
30.735046050
30.735064413
30.735117700
30.735201062
30.735222450
30.735233700
30.735257588
30.735258550
30.735367612
30.735367700
30.735389075
30.735390650
30.735416612
30.735426512
30.735431837
30.735447575
30.735461550
30.735479150
30.735498250
30.735531375
30.735535425
30.735556062
30.735656338
30.735668987
30.735702862
30.735704162
30.735736025
30.735737325
30.735739800
30.735747900
30.735913838
30.735961425
30.735993512
30.736035325
30.736045600
30.736079425
30.736081175
30.736104700
30.736190363
30.736211963
30.736216050
30.736272213
30.736287888
30.736298913
30.736301063
30.736315650
30.736354488
30.736379025
30.736517187
30.736615413
30.736638975
30.736656787
30.736682575
30.736715012
30.736727950
30.736851800
30.736877537
30.736920212
30.736983688
30.737031775
30.737051613
30.737087375
30.737097550
30.737174675
30.737225150
30.737237825
30.737345625
30.737389012
30.737389238
30.737436813
30.737440175
30.737451638
30.737455950
30.737457263
30.737463875
30.737483137
30.737502825
30.737513775
30.737538275
30.737538363
30.737552175
30.737577850
30.737656538
30.737724938
30.737787137
30.737811612
30.737889225
30.737982075
30.737985112
30.738027225
30.738047300
30.738135450
30.738151013
30.738151100
30.738154037
30.738287288
30.738310388
30.738362662
30.738382600
30.738414450
30.738423625
30.738431625
30.738471775
30.738534262
30.738565675
30.738574675
30.738577738
30.738641725
30.738664875
30.738694613
30.738717413
30.738728138
30.738780837
30.738816163
30.738877025
30.738923000
30.738956812
30.738960200
30.738997363
30.739003713
30.739034687
30.739060275
30.739123725
30.739130525
30.739310750
30.739332225
30.739340913
30.739361263
30.739361412
30.739365950
30.739418312
30.739439725
30.739555325
30.739572938
30.739673338
30.739680763
30.739841613
30.739859275
30.739908300
30.739934725
30.739975125
30.739975212
30.739975325
30.740003025
30.740004200
30.740132525
30.740166550
30.740245287
30.740277975
30.740335225
30.740389500
30.740435438
30.740561800
30.740583550
30.740585900
30.740607113
30.740607200
30.740607300
30.740636762
30.740637350
30.740676150
30.740676512
30.740754913
30.740780363
30.740826150
30.740826525
30.740873512
30.740898363
30.740929925
30.740955837
30.740988050
30.741103975
30.741152688
30.741234662
30.741287787
30.741507962
30.741513363
30.741528062
30.741577737
30.741622025
30.741727225
30.741743837
30.741758775
30.741785325
30.741805912
30.741835388
30.741839112
30.741843988
30.741851262
30.741870600
30.741917862
30.741965450
30.742003125
30.742074388
30.742138550
30.742179662
30.742196638
30.742225900
30.742252788
30.742265737
30.742295700
30.742317137
30.742317325
30.742342225
30.742376675
30.742382125
30.742393012
30.742431825
30.742515300
30.742564488
30.742617600
30.742652400
30.742686587
30.742687087
30.742690075
30.742715387
30.742756775
30.742779887
30.742780150
30.742801813
30.742831162
30.742943163
30.742984938
30.742995737
30.743113113
30.743153563
30.743229237
30.743310425
30.743310512
30.743322738
30.743359387
30.743373738
30.743388650
30.743407087
30.743430687
30.743437450
30.743448450
30.743457075
30.743469225
30.743529887
30.743538238
30.743539263
30.743551362
30.743585487
30.743588650
30.743595800
30.743621538
30.743681187
30.743686950
30.743690063
30.743703850
30.743752337
30.743752900
30.743960275
30.743961850
30.744034925
30.744091162
30.744109425
30.744110038
30.744120275
30.744137250
30.744257462
30.744294325
30.744382563
30.744400075
30.744452100
30.744493075
30.744515050
30.744519150
30.744627800
30.744644238
30.744649688
30.744658913
30.744690750
30.744700237
30.744729275
30.744761350
30.744839313
30.744843938
30.744854187
30.744917087
30.744946462
30.744997800
30.745007225
30.745033563
30.745048350
30.745104138
30.745192237
30.745207025
30.745210375
30.745344700
30.745388625
30.745420375
30.745424700
30.745493050
30.745515188
30.745533700
30.745562475
30.745594638
30.745620275
30.745646037
30.745772450
30.745826963
30.745829050
30.745840875
30.745904888
30.745913712
30.745980263
30.745985512
30.745994662
30.746009413
30.746020575
30.746045700
30.746094612
30.746120450
30.746168350
30.746191825
30.746206413
30.746207225
30.746207700
30.746280550
30.746321263
30.746353438
30.746368312
30.746368437
30.746369263
30.746384900
30.746388362
30.746424313
30.746510450
30.746514475
30.746515688
30.746609225
30.746614212
30.746688325
30.746741163
30.746762875
30.746810800
30.746850200
30.746860087
30.746870250
30.746894250
30.746941638
30.746990325
30.747021700
30.747053350
30.747097400
30.747102088
30.747177425
30.747208275
30.747237388
30.747247625
30.747283175
30.747289900
30.747293475
30.747305000
30.747305100
30.747361700
30.747368900
30.747376225
30.747422463
30.747435950
30.747489475
30.747506162
30.747684700
30.747714700
30.747785063
30.747795687
30.747866725
30.747973337
30.748018663
30.748035788
30.748035875
30.748074250
30.748147350
30.748157487
30.748180488
30.748187175
30.748289925
30.748298000
30.748357075
30.748357350
30.748387462
30.748491262
30.748540900
30.748542950
30.748567100
30.748585513
30.748613438
30.748712188
30.748748287
30.748755563
30.748756038
30.748771225
30.748776038
30.748810275
30.748840550
30.748870825
30.748898200
30.748915888
30.748916013
30.748942463
30.748968438
30.748974663
30.749084513
30.749108150
30.749143987
30.749243437
30.749266450
30.749292987
30.749343325
30.749381100
30.749391638
30.749418913
30.749486737
30.749546225
30.749586188
30.749638538
30.749844563
30.749881963
30.749886600
30.749971025
30.749985688
30.750137325
30.750142538
30.750162412
30.750232775
30.750250387
30.750251587
30.750297225
30.750379613
30.750410162
30.750411562
30.750412238
30.750508338
30.750515150
30.750520125
30.750523650
30.750578363
30.750662762
30.750695912
30.750723312
30.750728887
30.750777800
30.750829900
30.750838875
30.750929587
30.750932650
30.751017987
30.751031125
30.751093162
30.751186212
30.751210050
30.751223513
30.751263913
30.751388362
30.751460663
30.751502275
30.751550875
30.751562088
30.751600213
30.751628425
30.751658650
30.751752200
30.751771488
30.751828562
30.751829363
30.751889450
30.751904175
30.751927350
30.752082238
30.752100550
30.752138637
30.752187650
30.752187950
30.752198875
30.752222600
30.752259125
30.752327325
30.752356650
30.752397062
30.752424000
30.752514975
30.752528775
30.752562713
30.752565063
30.752618837
30.752662975
30.752801850
30.752820513
30.753009000
30.753056325
30.753105087
30.753130438
30.753140025
30.753181850
30.753215450
30.753236613
30.753251138
30.753263875
30.753409337
30.753522300
30.753522387
30.753563562
30.753594050
30.753612187
30.753617275
30.753669450
30.753713275
30.753898925
30.753914325
30.753933787
30.753939400
30.753988450
30.754016075
30.754079775
30.754116288
30.754194400
30.754217975
30.754239363
30.754252625
30.754270287
30.754271463
30.754361463
30.754367013
30.754369850
30.754404113
30.754523162
30.754541187
30.754548713
30.754548862
30.754574112
30.754574275
30.754740563
30.754754900
30.754813162
30.754815650
30.754886650
30.754901125
30.754944275
30.754962950
30.755018600
30.755107237
30.755139388
30.755155600
30.755155688
30.755214738
30.755238712
30.755267388
30.755347025
30.755358212
30.755360400
30.755387738
30.755392238
30.755421000
30.755421088
30.755428263
30.755428412
30.755485125
30.755549025
30.755683025
30.755688362
30.755696963
30.755914238
30.755930563
30.756019462
30.756047837
30.756079487
30.756095175
30.756095300
30.756133637
30.756144700
30.756148638
30.756152150
30.756219937
30.756267363
30.756389625
30.756398375
30.756433375
30.756470588
30.756474775
30.756494862
30.756511525
30.756532187
30.756546825
30.756594000
30.756602175
30.756653325
30.756769100
30.756783988
30.756793375
30.756822962
30.756894000
30.756917013
30.756992063
30.757032412
30.757082387
30.757093812
30.757217475
30.757253050
30.757293100
30.757331675
30.757432125
30.757511013
30.757612013
30.757683862
30.757684175
30.757756687
30.757804262
30.757808337
30.757867462
30.757868213
30.757888550
30.757995100
30.757999013
30.757999838
30.758067525
30.758081113
30.758094075
30.758118813
30.758249275
30.758264463
30.758367912
30.758388350
30.758392650
30.758410700
30.758420275
30.758426113
30.758437400
30.758439312
30.758439662
30.758447375
30.758510838
30.758551387
30.758680575
30.758686675
30.758712338
30.758766987
30.758783888
30.758944612
30.759003612
30.759070600
30.759139325
30.759147675
30.759162588
30.759195150
30.759219663
30.759261675
30.759266650
30.759268825
30.759315875
30.759373362
30.759375062
30.759385400
30.759449312
30.759460975
30.759476388
30.759493025
30.759595675
30.759689550
30.759701250
30.759709425
30.759752513
30.759806225
30.759856237
30.759871763
30.759919538
30.759922112
30.760017387
30.760021488
30.760082512
30.760132950
30.760158875
30.760240712
30.760258612
30.760269325
30.760364038
30.760381112
30.760381275
30.760421975
30.760499875
30.760513400
30.760540988
30.760562987
30.760584850
30.760597862
30.760615287
30.760732675
30.760732763
30.760792263
30.760792362
30.760799887
30.760838813
30.760901225
30.760903375
30.760912575
30.760940525
30.760972850
30.761110400
30.761155250
30.761209800
30.761220613
30.761228400
30.761249275
30.761442062
30.761500412
30.761552225
30.761634000
30.761731800
30.761771000
30.761771362
30.761790900
30.761801600
30.761828100
30.761881725
30.761894663
30.761899700
30.761917475
30.762015975
30.762036063
30.762171738
30.762217150
30.762226050
30.762258575
30.762281100
30.762284800
30.762286775
30.762315512
30.762396825
30.762466262
30.762557975
30.762569325
30.762636363
30.762643238
30.762767437
30.762816363
30.762835075
30.762835425
30.762835513
30.762835587
30.762840937
30.762864338
30.762968713
30.763124438
30.763166013
30.763315662
30.763458288
30.763462900
30.763480337
30.763568938
30.763610612
30.763770900
30.763778400
30.763836788
30.763851350
30.763870987
30.763871200
30.763912913
30.764010975
30.764073163
30.764138438
30.764190600
30.764272287
30.764278750
30.764355350
30.764358175
30.764436700
30.764447625
30.764460763
30.764502575
30.764505787
30.764594625
30.764632525
30.764644312
30.764785688
30.764828087
30.764884850
30.764902887
30.764974237
30.765018700
30.765066075
30.765114113
30.765172400
30.765223325
30.765230913
30.765240425
30.765288850
30.765290612
30.765325900
30.765331425
30.765497450
30.765508413
30.765540913
30.765608975
30.765613037
30.765620313
30.765623825
30.765626300
30.765820987
30.765866800
30.765953000
30.765981813
30.766040275
30.766119700
30.766139900
30.766167900
30.766222362
30.766285200
30.766456375
30.766456512
30.766642987
30.766649475
30.766674188
30.766698687
30.766768100
30.766787350
30.766805687
30.766883400
30.766897137
30.767001113
30.767015850
30.767015937
30.767047450
30.767095862
30.767108900
30.767252650
30.767267288
30.767302862
30.767310363
30.767357437
30.767359813
30.767411712
30.767422688
30.767449487
30.767542750
30.767542837
30.767546912
30.767577425
30.767585912
30.767619500
30.767706288
30.767852575
30.767889775
30.767899025
30.767900737
30.767922662
30.767950138
30.767961912
30.768013900
30.768087138
30.768166550
30.768197625
30.768301387
30.768309700
30.768323762
30.768340250
30.768348837
30.768405788
30.768423537
30.768443613
30.768447575
30.768465250
30.768506425
30.768509637
30.768509725
30.768510263
30.768528612
30.768562250
30.768582150
30.768612888
30.768629838
30.768637637
30.768648762
30.768679400
30.768680662
30.768774487
30.768829550
30.768831662
30.768844412
30.768861838
30.768954275
30.769019638
30.769070275
30.769117387
30.769126900
30.769146612
30.769238887
30.769276762
30.769276887
30.769287575
30.769327787
30.769369238
30.769422000
30.769425438
30.769481487
30.769481738
30.769571662
30.769606487
30.769610850
30.769683400
30.769692550
30.769713737
30.769789925
30.769791900
30.769826300
30.769886775
30.769900825
30.769953725
30.770074775
30.770102862
30.770119825
30.770129113
30.770171975
30.770280463
30.770287150
30.770332737
30.770418763
30.770433725
30.770440288
30.770480763
30.770500738
30.770528237
30.770564012
30.770595725
30.770598825
30.770750412
30.770768413
30.770794738
30.770844288
30.770851450
30.770862000
30.770904663
30.770961750
30.771044850
30.771045425
30.771088425
30.771145838
30.771184050
30.771203075
30.771203163
30.771205188
30.771258025
30.771324537
30.771343762
30.771440913
30.771441775
30.771471325
30.771476888
30.771479563
30.771642600
30.771649225
30.771694100
30.771902063
30.772041850
30.772073162
30.772099650
30.772113588
30.772165300
30.772269412
30.772318825
30.772341262
30.772346088
30.772346263
30.772390037
30.772421825
30.772455512
30.772485200
30.772490350
30.772506925
30.772577075
30.772585000
30.772618337
30.772664513
30.772664638
30.772705400
30.772740800
30.772760112
30.772760225
30.772779237
30.772784363
30.772786550
30.772862325
30.772965587
30.772982313
30.773083513
30.773151337
30.773207400
30.773207675
30.773246387
30.773292550
30.773304137
30.773307675
30.773345925
30.773346025
30.773366312
30.773393450
30.773457562
30.773511150
30.773549150
30.773552388
30.773574375
30.773600300
30.773642375
30.773785737
30.773797162
30.773802525
30.773817687
30.773843075
30.773872363
30.773932775
30.773962200
30.773975550
30.773975687
30.773980575
30.774007300
30.774023175
30.774040300
30.774046950
30.774055763
30.774058487
30.774160875
30.774168312
30.774177125
30.774221075
30.774230263
30.774263000
30.774287337
30.774312162
30.774327800
30.774327925
30.774343150
30.774371650
30.774424025
30.774498025
30.774505550
30.774527650
30.774555850
30.774561125
30.774561213
30.774618925
30.774672725
30.774689188
30.774784612
30.774801200
30.774890887
30.774915900
30.774923775
30.774942550
30.774996325
30.775015625
30.775015713
30.775015800
30.775027900
30.775052287
30.775068050
30.775084988
30.775160463
30.775204450
30.775308575
30.775373325
30.775391575
30.775455350
30.775518538
30.775573488
30.775596475
30.775656963
30.775705637
30.775724163
30.775736075
30.775822287
30.775884337
30.776044175
30.776080612
30.776192587
30.776210500
30.776249125
30.776292625
30.776314450
30.776396863
30.776397050
30.776421563
30.776426838
30.776441600
30.776474375
30.776502163
30.776506800
30.776575650
30.776583175
30.776657750
30.776694163
30.776719813
30.776765113
30.776784312
30.776800863
30.776838738
30.776841588
30.776910875
30.776925712
30.776965037
30.776982487
30.776992163
30.776996588
30.777018863
30.777125087
30.777191300
30.777213725
30.777257712
30.777338875
30.777341675
30.777408550
30.777535012
30.777610138
30.777738775
30.777798912
30.777804163
30.777859300
30.777859900
30.777890500
30.777974113
30.777974288
30.778027700
30.778079075
30.778083962
30.778085313
30.778093037
30.778137013
30.778161125
30.778179275
30.778197350
30.778263700
30.778271100
30.778277863
30.778297400
30.778337262
30.778350600
30.778397587
30.778405150
30.778427188
30.778434063
30.778434987
30.778497475
30.778633975
30.778667237
30.778670375
30.778686925
30.778697663
30.778725325
30.778748163
30.778781475
30.778828325
30.778838963
30.778875563
30.778911387
30.778973375
30.778993862
30.779026000
30.779068187
30.779098562
30.779112925
30.779113887
30.779123675
30.779145500
30.779273888
30.779336387
30.779352737
30.779401375
30.779408487
30.779408675
30.779424913
30.779432625
30.779458075
30.779466863
30.779478800
30.779496363
30.779514762
30.779520563
30.779558825
30.779568525
30.779624725
30.779635438
30.779696562
30.779718600
30.779748050
30.779772125
30.779819388
30.779856500
30.779889212
30.779949112
30.779954225
30.779955812
30.780060275
30.780068888
30.780084138
30.780182325
30.780259475
30.780276763
30.780298300
30.780329837
30.780334487
30.780393775
30.780511538
30.780513450
30.780555775
30.780686712
30.780704288
30.780742662
30.780815538
30.780833713
30.780866312
30.780882300
30.780887825
30.780951350
30.781112975
30.781128263
30.781133763
30.781185413
30.781236500
30.781271800
30.781328775
30.781454087
30.781514438
30.781537250
30.781547775
30.781615813
30.781655238
30.781657787
30.781682238
30.781748150
30.781750500
30.781866862
30.781954550
30.781995650
30.782090175
30.782150300
30.782155662
30.782246538
30.782261613
30.782268188
30.782297388
30.782343288
30.782472237
30.782481912
30.782583625
30.782584375
30.782605625
30.782619550
30.782619650
30.782664250
30.782705012
30.782708350
30.782709337
30.782727750
30.782729750
30.782747137
30.782763300
30.782795975
30.782798312
30.782915800
30.782955587
30.782956088
30.782959475
30.782972862
30.782999750
30.783092038
30.783099750
30.783104400
30.783140650
30.783146613
30.783188575
30.783219313
30.783225725
30.783233312
30.783240813
30.783292575
30.783296362
30.783312975
30.783324625
30.783329988
30.783348475
30.783352375
30.783417725
30.783441338
30.783444250
30.783451925
30.783474025
30.783553538
30.783565763
30.783699475
30.783801975
30.783815137
30.783817312
30.783842763
30.783865775
30.783866475
30.783896975
30.783967763
30.783971500
30.784000025
30.784028875
30.784058400
30.784073950
30.784090213
30.784206500
30.784223750
30.784371312
30.784371700
30.784435900
30.784559438
30.784564275
30.784581513
30.784588775
30.784589838
30.784606725
30.784619300
30.784673850
30.784686800
30.784692075
30.784788913
30.784792575
30.784796638
30.784810662
30.784854050
30.784924413
30.784971088
30.784980925
30.785018512
30.785032862
30.785046075
30.785057325
30.785138450
30.785170950
30.785172863
30.785206100
30.785218400
30.785364375
30.785414850
30.785433037
30.785570925
30.785726200
30.785762462
30.785797788
30.785825675
30.785902325
30.785921988
30.785927762
30.785931725
30.785955387
30.786024963
30.786043837
30.786139900
30.786146225
30.786174125
30.786192825
30.786199862
30.786276137
30.786293075
30.786308313
30.786407550
30.786469100
30.786511162
30.786528463
30.786614737
30.786633512
30.786635212
30.786649987
30.786685300
30.786723750
30.786833450
30.786841250
30.786841563
30.786865175
30.786955138
30.786957063
30.786977575
30.786992412
30.787044975
30.787071363
30.787086162
30.787093263
30.787094350
30.787115250
30.787141863
30.787190500
30.787202763
30.787217837
30.787222925
30.787256350
30.787260737
30.787277500
30.787283313
30.787316512
30.787368250
30.787453112
30.787554463
30.787569738
30.787613413
30.787615388
30.787760013
30.787773488
30.787818025
30.787847563
30.787865687
30.787877325
30.787897937
30.787973175
30.788065175
30.788142875
30.788227850
30.788294713
30.788373525
30.788378913
30.788392063
30.788434175
30.788455738
30.788468913
30.788469012
30.788479625
30.788482450
30.788539575
30.788628225
30.788643850
30.788682175
30.788746562
30.788755863
30.788766012
30.788769513
30.788854050
30.788857987
30.788876200
30.788910512
30.788917700
30.788923463
30.789040625
30.789041113
30.789063750
30.789078750
30.789092775
30.789142700
30.789176413
30.789176500
30.789224650
30.789288187
30.789301887
30.789333763
30.789397900
30.789530263
30.789645250
30.789680500
30.789706913
30.789732888
30.789733637
30.789766600
30.789791413
30.789821350
30.789853800
30.789875188
30.789882162
30.789903787
30.789960538
30.790038600
30.790112912
30.790128550
30.790319000
30.790371763
30.790427287
30.790427375
30.790439988
30.790474175
30.790504913
30.790509962
30.790562275
30.790640075
30.790765012
30.790819650
30.790860662
30.790871800
30.790924212
30.791081500
30.791123062
30.791173387
30.791182225
30.791185000
30.791190063
30.791209950
30.791211012
30.791253975
30.791357162
30.791404487
30.791409538
30.791418250
30.791433150
30.791440525
30.791503688
30.791522487
30.791567612
30.791639988
30.791786250
30.791811325
30.791923713
30.791931687
30.792108962
30.792164125
30.792243950
30.792247825
30.792343425
30.792343513
30.792353537
30.792355375
30.792365600
30.792531163
30.792568487
30.792582600
30.792697400
30.792719800
30.792755775
30.792775062
30.792775150
30.792796138
30.792801975
30.792814288
30.792890437
30.792895975
30.792932625
30.792997513
30.793008463
30.793034800
30.793078075
30.793172488
30.793279650
30.793337250
30.793363187
30.793364200
30.793369488
30.793382413
30.793468737
30.793516888
30.793566013
30.793694013
30.793767500
30.793786387
30.793830750
30.793846025
30.793910950
30.794007862
30.794033887
30.794035850
30.794067350
30.794156687
30.794166400
30.794180588
30.794208325
30.794234137
30.794322550
30.794338475
30.794392937
30.794393150
30.794404987
30.794405075
30.794433100
30.794452763
30.794481875
30.794511925
30.794512013
30.794610438
30.794819113
30.794834700
30.794959313
30.794960800
30.795029575
30.795073175
30.795080225
30.795103400
30.795154912
30.795182413
30.795214650
30.795311775
30.795343975
30.795364575
30.795408188
30.795496450
30.795500387
30.795540638
30.795557162
30.795610038
30.795764900
30.795769300
30.795806625
30.795831612
30.795862463
30.795876737
30.795949338
30.795953912
30.795958225
30.796008612
30.796025375
30.796026738
30.796099937
30.796131688
30.796140138
30.796166050
30.796232850
30.796347775
30.796353487
30.796367538
30.796378150
30.796435787
30.796477725
30.796524212
30.796612475
30.796614587
30.796736100
30.796752350
30.796769238
30.796792975
30.796861600
30.796895025
30.796951062
30.797023700
30.797180600
30.797191875
30.797263175
30.797288675
30.797321787
30.797406625
30.797510813
30.797547712
30.797557387
30.797567775
30.797570625
30.797574212
30.797578013
30.797695212
30.797748800
30.797759675
30.797818875
30.797996113
30.798041175
30.798117663
30.798168700
30.798188362
30.798188437
30.798229025
30.798237463
30.798312312
30.798358700
30.798369613
30.798448338
30.798455512
30.798512988
30.798517137
30.798667375
30.798682250
30.798725975
30.798847825
30.798865225
30.798896300
30.799023988
30.799136963
30.799153612
30.799263113
30.799263837
30.799285013
30.799293025
30.799320013
30.799371312
30.799408825
30.799423788
30.799430825
30.799499675
30.799511475
30.799575975
30.799577225
30.799583725
30.799680825
30.799714188
30.799823625
30.799900925
30.799948625
30.799977963
30.799978437
30.800170188
30.800174750
30.800222575
30.800225600
30.800266737
30.800288313
30.800289125
30.800289312
30.800298263
30.800307213
30.800331425
30.800356363
30.800356800
30.800376487
30.800433700
30.800504862
30.800624400
30.800651062
30.800767425
30.800868188
30.800894513
30.800905787
30.800908250
30.801269488
30.801269825
30.801369737
30.801443938
30.801530600
30.801531838
30.801534275
30.801602525
30.801629812
30.801631375
30.801737962
30.801813325
30.801837938
30.801883938
30.801900312
30.801913400
30.801996475
30.802121113
30.802136400
30.802170200
30.802228925
30.802229037
30.802232400
30.802234013
30.802259225
30.802268075
30.802305700
30.802324162
30.802324375
30.802341088
30.802440312
30.802488862
30.802511150
30.802553675
30.802575050
30.802602050
30.802640588
30.802701313
30.802707037
30.802707138
30.802709850
30.802739362
30.802828462
30.802850038
30.802912213
30.802932488
30.802940525
30.803023487
30.803028475
30.803062888
30.803208663
30.803336412
30.803369400
30.803380113
30.803488050
30.803592287
30.803644688
30.803759775
30.803988425
30.804021200
30.804057987
30.804116862
30.804370350
30.804412975
30.804413238
30.804496963
30.804548163
30.804624963
30.804645463
30.804707450
30.804723638
30.804744525
30.804782625
30.804840250
30.804847475
30.804859950
30.804882450
30.804923250
30.804954112
30.804963612
30.804971125
30.804984838
30.804984950
30.805126488
30.805214938
30.805262150
30.805280312
30.805332475
30.805434237
30.805467800
30.805582700
30.805625887
30.805636862
30.805723450
30.805724050
30.805761550
30.805890587
30.805917888
30.805986850
30.806077925
30.806095725
30.806127338
30.806325637
30.806329313
30.806373437
30.806445275
30.806461975
30.806462062
30.806499138
30.806549825
30.806600300
30.806600800
30.806617700
30.806706825
30.806747650
30.806804300
30.806819125
30.806937175
30.807129150
30.807187237
30.807215412
30.807236175
30.807241188
30.807331175
30.807398700
30.807402012
30.807446325
30.807558800
30.807612625
30.807615300
30.807920412
30.808030462
30.808099525
30.808226937
30.808275425
30.808498713
30.808502325
30.808578875
30.808632775
30.808649213
30.808649775
30.808665063
30.808754063
30.808775912
30.808887975
30.809054250
30.809057975
30.809118075
30.809124288
30.809232937
30.809234513
30.809236275
30.809273850
30.809281250
30.809311913
30.809321775
30.809348163
30.809447300
30.809499600
30.809609975
30.809688350
30.809804650
30.809864087
30.810005437
30.810035675
30.810117587
30.810129800
30.810152350
30.810152438
30.810297662
30.810350925
30.810431825
30.810609187
30.810630600
30.810651275
30.810651362
30.810682862
30.810690150
30.810726300
30.810791488
30.811167050
30.811204513
30.811205750
30.811249500
30.811254263
30.811447075
30.811532275
30.811618425
30.811628575
30.811628650
30.811661663
30.811667275
30.811677175
30.811677263
30.811684163
30.811737737
30.811822237
30.811834150
30.811954500
30.812018188
30.812121600
30.812198662
30.812302975
30.812303062
30.812341588
30.812369363
30.812470913
30.812490437
30.812584575
30.812643125
30.812652537
30.812782988
30.812783137
30.812812262
30.812822150
30.813010738
30.813015062
30.813093438
30.813135913
30.813192600
30.813199387
30.813200512
30.813212600
30.813229275
30.813240137
30.813280075
30.813359162
30.813388413
30.813455838
30.813479387
30.813490625
30.813499500
30.813520012
30.813583825
30.813640475
30.813783375
30.813794675
30.813794925
30.813904900
30.813907700
30.813939350
30.813963700
30.813994775
30.813998475
30.814011238
30.814061837
30.814115675
30.814131988
30.814136887
30.814241438
30.814245712
30.814291488
30.814293400
30.814343475
30.814464325
30.814583962
30.814605175
30.814627600
30.814713087
30.814738712
30.814784088
30.814784763
30.815056937
30.815088763
30.815119463
30.815151213
30.815154763
30.815203763
30.815209213
30.815214000
30.815316863
30.815455525
30.815464237
30.815477000
30.815491188
30.815526138
30.815576200
30.815663725
30.815669862
30.815681375
30.815706337
30.815806025
30.815879187
30.815896762
30.815938513
30.815944237
30.815948662
30.815992300
30.815995687
30.816023238
30.816076550
30.816140363
30.816163863
30.816170012
30.816191175
30.816260463
30.816304237
30.816323288
30.816355500
30.816373337
30.816413375
30.816433875
30.816494500
30.816501837
30.816534163
30.816635762
30.816647662
30.816656325
30.816663587
30.816706975
30.816709187
30.816803050
30.816819738
30.816862075
30.816863450
30.816885338
30.816939300
30.816985050
30.816985925
30.816986675
30.816987575
30.817084113
30.817108788
30.817131225
30.817134288
30.817158150
30.817161062
30.817232225
30.817287525
30.817343750
30.817357587
30.817364975
30.817374800
30.817383550
30.817472350
30.817601463
30.817607088
30.817613212
30.817646450
30.817647888
30.817661687
30.817681812
30.817759362
30.817769800
30.817857075
30.817883388
30.817901263
30.817909737
30.817916375
30.817984625
30.817993625
30.818050875
30.818059363
30.818167012
30.818168400
30.818204663
30.818224800
30.818257125
30.818259075
30.818296675
30.818312988
30.818320800
30.818544887
30.818578688
30.818662513
30.818680875
30.818687612
30.818692325
30.818720237
30.818759687
30.818802325
30.818870100
30.818943550
30.818980575
30.818999987
30.819111338
30.819189013
30.819192888
30.819429638
30.819509450
30.819514700
30.819542788
30.819584863
30.819599775
30.819617512
30.819693737
30.819711488
30.819801100
30.819807063
30.819843263
30.819845838
30.819859238
30.819882413
30.819929037
30.819946538
30.819961900
30.820045963
30.820065650
30.820106700
30.820155237
30.820199775
30.820232600
30.820265412
30.820290038
30.820421137
30.820434412
30.820461700
30.820496175
30.820564238
30.820583700
30.820631925
30.820635400
30.820635975
30.820697275
30.820755812
30.820835325
30.820840737
30.820957925
30.820959112
30.820959225
30.820988675
30.821045400
30.821067813
30.821075150
30.821115112
30.821123375
30.821227938
30.821233275
30.821250975
30.821313962
30.821353550
30.821434787
30.821493100
30.821578200
30.821595188
30.821618075
30.821621012
30.821623313
30.821689112
30.821703150
30.821738288
30.821747500
30.821760675
30.821765912
30.821787800
30.821911100
30.821911187
30.821925925
30.821937762
30.821940075
30.821950987
30.821968512
30.822039087
30.822056300
30.822080713
30.822222775
30.822259325
30.822324800
30.822412000
30.822416100
30.822448913
30.822516175
30.822518350
30.822530963
30.822567650
30.822571163
30.822612975
30.822618963
30.822657763
30.822679288
30.822707450
30.822710200
30.822710288
30.822809388
30.822811850
30.822815788
30.822839762
30.822843487
30.822845413
30.822863275
30.822864875
30.822865012
30.822866238
30.822954750
30.822993463
30.823044662
30.823058425
30.823192025
30.823207413
30.823226788
30.823270850
30.823296912
30.823341975
30.823347125
30.823383862
30.823407837
30.823435625
30.823445100
30.823518400
30.823520425
30.823538837
30.823545975
30.823621900
30.823626325
30.823627313
30.823683738
30.823753562
30.823785838
30.823830462
30.823846850
30.823871912
30.823878800
30.823888175
30.823952725
30.824062625
30.824127862
30.824205125
30.824267800
30.824303025
30.824311200
30.824379713
30.824411438
30.824428775
30.824428862
30.824435838
30.824443475
30.824465375
30.824471712
30.824498425
30.824502450
30.824549963
30.824599075
30.824599825
30.824665850
30.824735912
30.824762525
30.824775988
30.824785950
30.824786137
30.824836300
30.824844338
30.824888875
30.824899750
30.824986525
30.825078450
30.825121487
30.825124700
30.825136900
30.825168875
30.825173312
30.825181963
30.825186213
30.825187688
30.825407788
30.825415875
30.825482262
30.825541150
30.825553612
30.825591900
30.825616062
30.825620750
30.825636775
30.825659937
30.825703137
30.825733350
30.825772788
30.825772925
30.825780050
30.825785025
30.825811475
30.825833200
30.825863988
30.825909900
30.825940950
30.825981525
30.826137200
30.826152100
30.826156300
30.826180400
30.826193988
30.826268213
30.826289450
30.826363437
30.826393975
30.826542400
30.826547100
30.826650975
30.826665637
30.826732237
30.826738200
30.826852950
30.826910425
30.826915413
30.826958687
30.826964312
30.826988638
30.827050075
30.827081275
30.827110750
30.827181600
30.827283625
30.827304363
30.827382300
30.827416050
30.827417137
30.827435650
30.827490963
30.827499763
30.827533900
30.827561300
30.827588513
30.827662213
30.827662325
30.827710988
30.827756925
30.827779137
30.827787937
30.827840837
30.827868725
30.827898850
30.827912212
30.828044725
30.828111088
30.828116112
30.828116637
30.828143288
30.828147550
30.828167437
30.828203138
30.828206800
30.828257800
30.828281163
30.828323913
30.828331150
30.828524587
30.828558625
30.828587875
30.828646825
30.828654087
30.828714263
30.828774962
30.828804950
30.828920513
30.828972612
30.829007663
30.829073275
30.829102950
30.829118212
30.829129637
30.829144400
30.829214950
30.829215050
30.829236725
30.829241275
30.829315862
30.829450613
30.829474188
30.829482062
30.829487838
30.829619063
30.829627775
30.829683362
30.829686275
30.829834525
30.829849487
30.829849763
30.829877825
30.829891375
30.829915862
30.830039863
30.830072725
30.830164988
30.830211412
30.830234450
30.830234588
30.830278400
30.830284962
30.830339537
30.830343850
30.830398725
30.830402463
30.830419112
30.830465463
30.830479338
30.830670750
30.830739913
30.830752450
30.830766725
30.830770013
30.830804200
30.830851763
30.830954700
30.830966100
30.831022325
30.831022750
30.831108562
30.831116925
30.831126963
30.831144863
30.831189613
30.831203237
30.831306138
30.831323337
30.831388125
30.831389825
30.831431900
30.831440262
30.831443425
30.831464300
30.831475675
30.831534963
30.831554575
30.831569138
30.831651562
30.831673913
30.831700700
30.831702038
30.831726237
30.831754062
30.831782100
30.831783387
30.831789663
30.831794362
30.831796163
30.831827113
30.831854175
30.831901675
30.831901762
30.831906375
30.831917350
30.831917437
30.831918275
30.831918412
30.831941050
30.831956313
30.831983825
30.831990063
30.831994462
30.831998900
30.832046900
30.832059925
30.832063563
30.832067000
30.832125738
30.832127413
30.832130612
30.832196338
30.832224213
30.832229637
30.832276575
30.832306850
30.832317163
30.832357550
30.832374287
30.832378125
30.832459675
30.832634350
30.832661037
30.832678963
30.832702587
30.832708975
30.832709175
30.832710488
30.832714962
30.832784950
30.832805737
30.832824225
30.832828150
30.832844125
30.832859338
30.832864987
30.832903337
30.832904400
30.832948937
30.832970563
30.832970712
30.832975025
30.832986438
30.832989887
30.832991312
30.833017963
30.833043638
30.833044313
30.833071687
30.833100400
30.833105113
30.833112425
30.833139163
30.833193963
30.833211162
30.833239100
30.833352675
30.833381662
30.833404162
30.833492763
30.833657187
30.833679838
30.833773862
30.833799075
30.833830575
30.833883475
30.833891138
30.833894262
30.833934475
30.833959662
30.833997900
30.833998462
30.833999200
30.834008137
30.834038662
30.834049425
30.834083250
30.834090513
30.834124275
30.834139725
30.834168438
30.834207300
30.834208787
30.834227925
30.834246800
30.834256625
30.834263700
30.834306050
30.834342250
30.834363250
30.834377588
30.834410438
30.834478625
30.834503087
30.834504650
30.834510125
30.834519925
30.834575375
30.834628850
30.834638150
30.834639475
30.834761363
30.834775325
30.834775413
30.834779050
30.834785925
30.834809537
30.834900337
30.834903100
30.834928700
30.834981887
30.835045812
30.835197687
30.835211550
30.835255513
30.835285750
30.835307375
30.835307463
30.835315913
30.835323275
30.835323487
30.835482700
30.835503475
30.835554275
30.835561575
30.835590950
30.835623900
30.835692188
30.835727025
30.835751800
30.835765913
30.835811912
30.835883837
30.835899937
30.835948100
30.836021138
30.836039863
30.836067700
30.836080338
30.836086275
30.836088163
30.836091638
30.836155900
30.836161550
30.836292675
30.836307775
30.836355175
30.836383175
30.836428200
30.836455225
30.836468387
30.836487838
30.836487963
30.836498225
30.836511788
30.836534538
30.836563000
30.836614937
30.836636788
30.836730863
30.836732538
30.836767563
30.836769638
30.836786050
30.836893312
30.836893450
30.836893763
30.836894762
30.836918788
30.836965725
30.836990137
30.836993662
30.837035775
30.837064788
30.837065487
30.837077450
30.837156800
30.837197537
30.837209337
30.837215163
30.837254212
30.837277212
30.837282550
30.837295888
30.837296000
30.837296462
30.837299950
30.837352938
30.837548350
30.837558100
30.837585337
30.837605125
30.837695550
30.837702087
30.837753900
30.837768087
30.837890050
30.837958450
30.837960325
30.838081213
30.838095325
30.838129550
30.838131100
30.838198775
30.838221625
30.838232687
30.838371050
30.838371138
30.838410450
30.838491600
30.838546775
30.838694663
30.838740350
30.838762025
30.838796200
30.838814425
30.838849800
30.838863012
30.838899987
30.838913025
30.838949737
30.839018900
30.839056338
30.839141500
30.839182162
30.839182750
30.839214237
30.839229638
30.839245663
30.839280412
30.839283563
30.839297887
30.839393850
30.839417775
30.839439613
30.839440813
30.839550325
30.839550563
30.839572850
30.839586663
30.839627787
30.839630600
30.839639688
30.839644437
30.839821650
30.839823112
30.839835413
30.839846613
30.839869100
30.839909662
30.839924250
30.839951850
30.839970275
30.839995913
30.840005538
30.840101137
30.840108400
30.840175738
30.840187787
30.840205575
30.840207487
30.840213775
30.840240775
30.840280487
30.840330937
30.840336325
30.840393450
30.840403300
30.840403412
30.840423300
30.840424488
30.840434738
30.840435800
30.840446638
30.840485913
30.840503600
30.840524275
30.840549100
30.840614863
30.840624775
30.840648013
30.840706525
30.840722787
30.840728637
30.840742587
30.840795463
30.840796838
30.840804213
30.840811937
30.840822775
30.840824313
30.840939013
30.840943887
30.841020600
30.841076788
30.841078600
30.841094563
30.841096800
30.841112213
30.841154400
30.841191362
30.841241275
30.841294713
30.841295162
30.841314125
30.841370512
30.841377775
30.841392762
30.841432562
30.841447187
30.841453162
30.841454550
30.841454800
30.841456150
30.841459012
30.841474750
30.841477925
30.841496938
30.841504625
30.841505525
30.841515987
30.841520038
30.841526013
30.841529738
30.841542025
30.841551225
30.841558250
30.841558975
30.841580475
30.841584313
30.841685738
30.841706150
30.841741187
30.841754725
30.841759700
30.841774337
30.841774437
30.841808450
30.841856375
30.841864625
30.841883062
30.841906162
30.841922938
30.841924688
30.841977163
30.841985550
30.841986362
30.841991825
30.842030275
30.842031900
30.842036813
30.842039225
30.842053338
30.842055800
30.842089637
30.842104038
30.842111025
30.842124050
30.842132288
30.842150350
30.842163325
30.842170650
30.842188288
30.842198300
30.842250475
30.842288387
30.842310462
30.842314363
30.842317287
30.842317963
30.842318725
30.842329175
30.842341775
30.842367962
30.842372125
30.842375312
30.842408313
30.842412600
30.842414875
30.842429388
30.842472838
30.842477100
30.842486075
30.842510800
30.842536875
30.842584075
30.842606763
30.842616825
30.842622062
30.842639512
30.842650287
30.842651500
30.842653112
30.842687188
30.842737600
30.842792125
30.842867688
30.842873663
30.842894950
30.842895100
30.842917612
30.842929250
30.842953725
30.842987925
30.842989962
30.842990100
30.843007850
30.843018850
30.843022363
30.843024175
30.843026450
30.843030487
30.843036975
30.843063238
30.843076213
30.843082362
30.843098600
30.843119475
30.843135175
30.843150325
30.843161950
30.843200825
30.843205588
30.843208850
30.843245863
30.843273675
30.843289662
30.843290725
30.843295113
30.843296688
30.843301512
30.843305050
30.843308250
30.843308338
30.843312262
30.843333113
30.843337125
30.843347475
30.843348075
30.843357000
30.843360687
30.843361063
30.843362525
30.843362900
30.843464550
30.843477000
30.843488588
30.843517488
30.843554900
30.843557663
30.843565150
30.843570662
30.843592288
30.843630875
30.843631863
30.843633212
30.843652813
30.843656150
30.843658162
30.843687825
30.843698900
30.843699050
30.843700375
30.843703725
30.843709437
30.843728662
30.843729350
30.843744238
30.843747175
30.843750775
30.843752100
30.843756800
30.843759000
30.843760750
30.843760938
30.843763725
30.843791525
30.843812088
30.843827675
30.843829850
30.843830512
30.843841550
30.843864163
30.843868862
30.843881962
30.843906850
30.843913238
30.843935788
30.843950425
30.843981575
30.844029263
30.844033475
30.844060287
30.844060362
30.844099350
30.844112012
30.844143712
30.844148562
30.844148700
30.844160038
30.844163100
30.844176100
30.844206125
30.844221613
30.844223563
30.844246550
30.844247950
30.844252050
30.844265400
30.844279025
30.844289137
30.844299675
30.844301350
30.844304650
30.844311162
30.844332987
30.844341038
30.844349825
30.844351150
30.844357712
30.844377663
30.844385400
30.844405013
30.844405363
30.844427325
30.844430325
30.844449975
30.844459825
30.844517075
30.844517300
30.844519350
30.844523525
30.844536025
30.844560113
30.844581875
30.844587025
30.844619650
30.844628012
30.844631425
30.844664950
30.844715663
30.844722975
30.844723563
30.844724250
30.844734088
30.844793750
30.844796600
30.844836188
30.844855762
30.844856487
30.844875975
30.844876763
30.844880375
30.844887187
30.844899212
30.844908487
30.844909812
30.844915700
30.844923287
30.844926975
30.844929525
30.844931313
30.844937600
30.844939950
30.844952125
30.844964250
30.844965062
30.844968363
30.845018750
30.845021912
30.845024225
30.845046225
30.845089762
30.845109850
30.845125763
30.845145575
30.845149912
30.845158375
30.845182262
30.845195175
30.845197837
30.845224212
30.845228975
30.845268850
30.845276863
30.845392838
30.845422638
30.845423038
30.845450712
30.845453438
30.845463563
30.845468650
30.845473625
30.845486113
30.845497838
30.845543525
30.845553200
30.845554750
30.845572562
30.845580287
30.845591025
30.845652950
30.845711675
30.845714700
30.845742425
30.845742700
30.845744638
30.845799500
30.845880262
30.845934413
30.845988100
30.846029313
30.846031575
30.846051925
30.846071200
30.846072338
30.846125100
30.846129162
30.846153087
30.846200487
30.846245475
30.846266300
30.846275887
30.846352550
30.846377862
30.846422350
30.846472800
30.846479650
30.846520287
30.846542137
30.846544325
30.846547313
30.846564312
30.846569813
30.846609838
30.846614250
30.846653862
30.846712463
30.846734188
30.846735875
30.846738475
30.846745550
30.846747800
30.846781200
30.846975512
30.847055713
30.847085362
30.847085513
30.847112375
30.847118037
30.847174938
30.847217050
30.847261050
30.847266262
30.847274462
30.847297162
30.847335575
30.847375588
30.847425663
30.847452838
30.847457013
30.847469512
30.847472325
30.847543825
30.847590125
30.847654613
30.847725200
30.847735025
30.847917537
30.847931450
30.847958500
30.848023937
30.848147000
30.848163137
30.848210188
30.848210313
30.848213037
30.848231625
30.848265387
30.848393350
30.848397462
30.848482862
30.848526575
30.848536775
30.848539438
30.848677075
30.848795237
30.848809750
30.848817338
30.848892675
30.848928212
30.848982800
30.849014975
30.849029138
30.849102462
30.849130800
30.849312625
30.849384250
30.849390750
30.849432338
30.849486362
30.849571137
30.849599687
30.849710512
30.849798988
30.849803013
30.849806525
30.849872250
30.849960150
30.849961413
30.849979713
30.850003613
30.850042600
30.850056263
30.850097088
30.850118625
30.850138325
30.850140513
30.850183225
30.850188150
30.850215962
30.850309263
30.850311488
30.850338100
30.850348800
30.850381750
30.850401987
30.850446538
30.850471025
30.850516075
30.850551662
30.850579225
30.850591238
30.850608087
30.850676250
30.850802238
30.850822812
30.850822900
30.850889013
30.850977212
30.851049800
30.851170950
30.851194662
30.851210088
30.851373525
30.851491475
30.851491587
30.851497712
30.851527037
30.851543662
30.851696363
30.851706562
30.851760313
30.851818550
30.851835450
30.851848450
30.851901150
30.851915637
30.851950613
30.851999450
30.852082400
30.852082950
30.852088462
30.852115212
30.852144250
30.852223762
30.852265475
30.852319238
30.852411375
30.852423488
30.852471512
30.852486975
30.852590988
30.852624038
30.852715575
30.852739700
30.852741650
30.852793863
30.852814450
30.852836575
30.852844900
30.852849738
30.852869462
30.852925900
30.852995275
30.853004275
30.853012600
30.853047850
30.853057075
30.853081813
30.853168225
30.853218975
30.853219150
30.853295825
30.853313100
30.853464950
30.853569638
30.853573950
30.853707638
30.853809537
30.853994300
30.854051287
30.854070662
30.854085950
30.854122825
30.854202625
30.854272700
30.854297038
30.854300025
30.854359287
30.854451713
30.854541000
30.854613400
30.854636513
30.854723650
30.854737437
30.854797488
30.854797800
30.854811937
30.854853462
30.854895012
30.855030912
30.855103537
30.855104000
30.855106187
30.855118525
30.855160100
30.855208775
30.855223250
30.855251537
30.855264400
30.855309725
30.855421925
30.855440800
30.855496700
30.855521925
30.855556988
30.855617425
30.855659062
30.855712487
30.855818575
30.855835213
30.855855675
30.855857300
30.855860425
30.855895687
30.855902038
30.856017675
30.856024950
30.856028225
30.856179838
30.856181625
30.856209612
30.856214075
30.856248663
30.856259788
30.856311575
30.856341838
30.856348963
30.856361525
30.856418212
30.856466113
30.856466288
30.856503025
30.856544863
30.856545925
30.856562562
30.856613475
30.856642588
30.856651112
30.856651200
30.856651563
30.856743687
30.856761575
30.856776737
30.856792250
30.856793413
30.856844275
30.856903287
30.856927425
30.856963363
30.857008300
30.857156612
30.857243900
30.857247588
30.857271588
30.857273338
30.857285162
30.857292825
30.857314738
30.857348663
30.857351238
30.857407125
30.857408125
30.857445587
30.857463513
30.857569825
30.857651075
30.857767925
30.857798300
30.857798388
30.857873238
30.857906825
30.857918087
30.857940463
30.858013150
30.858040325
30.858053637
30.858057675
30.858059037
30.858092775
30.858095800
30.858149238
30.858155163
30.858165912
30.858177550
30.858203800
30.858208238
30.858225337
30.858232000
30.858271450
30.858297262
30.858317925
30.858320550
30.858465738
30.858466638
30.858490088
30.858502475
30.858561050
30.858566825
30.858643312
30.858649662
30.858668538
30.858673750
30.858675313
30.858771687
30.858823925
30.858834488
30.858862200
30.858870050
30.858871275
30.858880612
30.858890462
30.858902725
30.858902800
30.858918863
30.858939088
30.858955225
30.858955800
30.859015050
30.859121412
30.859122813
30.859124075
30.859128162
30.859173988
30.859246537
30.859280850
30.859325800
30.859333437
30.859379238
30.859477563
30.859535500
30.859542625
30.859634187
30.859681138
30.859681575
30.859708887
30.859733662
30.859742238
30.859775837
30.859849238
30.859972563
30.859988750
30.860116350
30.860150337
30.860225200
30.860232500
30.860276462
30.860281987
30.860338650
30.860363375
30.860431088
30.860525913
30.860594913
30.860602125
30.860663487
30.860691950
30.860720450
30.860760025
30.860763525
30.860920862
30.860931013
30.860932488
30.860943762
30.860953075
30.860969225
30.861074587
30.861146037
30.861318425
30.861330050
30.861389287
30.861396112
30.861514612
30.861650425
30.861672300
30.861675900
30.861681625
30.861796587
30.861821575
30.861900600
30.861902488
30.861911012
30.861926538
30.861934975
30.861981850
30.862037387
30.862060300
30.862069350
30.862098362
30.862105588
30.862112938
30.862115025
30.862139100
30.862211963
30.862259013
30.862318712
30.862372525
30.862376113
30.862400025
30.862492612
30.862524725
30.862674738
30.862777413
30.862783725
30.862852000
30.862857650
30.862857738
30.863005200
30.863033138
30.863072062
30.863122250
30.863134187
30.863141050
30.863159050
30.863170387
30.863276200
30.863284638
30.863363975
30.863391962
30.863480525
30.863492575
30.863532125
30.863614363
30.863660375
30.863706888
30.863738000
30.863749088
30.863754775
30.863765262
30.863882825
30.863907687
30.863966162
30.863993087
30.864004775
30.864023312
30.864023625
30.864065450
30.864091025
30.864101450
30.864187675
30.864191388
30.864200238
30.864241625
30.864241713
30.864251837
30.864328262
30.864336175
30.864373463
30.864384400
30.864454738
30.864477063
30.864477675
30.864507125
30.864771075
30.864777912
30.864821887
30.864840888
30.864853975
30.864899762
30.864980112
30.864980950
30.864981175
30.865017500
30.865040463
30.865093462
30.865110013
30.865138425
30.865158950
30.865172888
30.865177950
30.865287613
30.865330200
30.865386675
30.865397563
30.865433962
30.865453237
30.865538188
30.865575312
30.865644237
30.865661912
30.865662038
30.865666875
30.865730112
30.865771563
30.865805762
30.865849625
30.865859238
30.865956500
30.865991825
30.866052550
30.866208800
30.866249275
30.866252662
30.866274113
30.866326037
30.866459313
30.866518000
30.866543012
30.866543100
30.866547113
30.866611787
30.866654875
30.866708513
30.866935712
30.866935800
30.866983925
30.867060287
30.867083588
30.867100562
30.867159137
30.867160013
30.867165500
30.867173475
30.867199175
30.867215013
30.867236000
30.867261400
30.867332087
30.867384475
30.867390450
30.867410362
30.867422050
30.867480612
30.867576325
30.867616987
30.867687225
30.867696325
30.867754712
30.867758475
30.867897237
30.867899825
30.868017450
30.868069125
30.868078175
30.868095938
30.868118175
30.868137788
30.868173962
30.868174050
30.868177062
30.868198088
30.868199325
30.868211038
30.868297975
30.868373287
30.868377575
30.868433025
30.868498175
30.868502300
30.868510875
30.868606787
30.868615788
30.868632375
30.868697663
30.868776950
30.868778013
30.868786825
30.868790637
30.868794250
30.868844112
30.868869487
30.868869575
30.868873562
30.868950550
30.868972338
30.868980525
30.869037613
30.869109337
30.869110863
30.869126000
30.869147225
30.869174925
30.869184750
30.869230563
30.869261875
30.869262700
30.869275125
30.869280237
30.869357125
30.869430113
30.869435863
30.869441863
30.869466537
30.869515750
30.869579063
30.869591625
30.869700637
30.869704337
30.869708712
30.869734687
30.869911788
30.869968513
30.870057088
30.870063000
30.870115712
30.870122762
30.870152875
30.870238163
30.870253838
30.870258187
30.870280913
30.870303875
30.870304637
30.870349562
30.870387425
30.870389450
30.870437237
30.870473037
30.870497975
30.870533162
30.870608175
30.870611487
30.870643138
30.870708700
30.870739912
30.870742900
30.870789088
30.870893525
30.870902913
30.870940050
30.870977087
30.870999637
30.871063175
30.871111300
30.871152750
30.871193963
30.871210125
30.871253288
30.871309475
30.871313725
30.871314950
30.871348762
30.871458050
30.871458163
30.871496775
30.871537187
30.871538437
30.871551650
30.871555350
30.871636250
30.871646512
30.871650913
30.871661175
30.871694263
30.871773150
30.871773288
30.871790650
30.871813187
30.871816237
30.871829863
30.871884162
30.871885412
30.872178950
30.872212625
30.872214888
30.872246363
30.872294050
30.872294562
30.872325725
30.872385887
30.872403000
30.872427637
30.872468650
30.872499500
30.872539675
30.872560425
30.872631587
30.872643713
30.872709725
30.872756162
30.872823012
30.872876712
30.872912662
30.872950075
30.873018663
30.873155900
30.873276575
30.873294937
30.873372800
30.873379525
30.873390975
30.873401063
30.873404100
30.873539425
30.873568550
30.873602650
30.873606225
30.873732912
30.873758488
30.873814662
30.873845537
30.873878450
30.873886287
30.873993250
30.874011062
30.874129750
30.874174175
30.874240825
30.874263300
30.874416362
30.874452987
30.874459625
30.874476963
30.874495113
30.874495325
30.874514800
30.874563625
30.874573162
30.874666462
30.874833513
30.874841187
30.874850450
30.874851612
30.874937787
30.874945400
30.875002425
30.875002513
30.875008937
30.875023762
30.875028612
30.875127688
30.875131413
30.875159675
30.875172263
30.875190650
30.875204650
30.875212037
30.875223025
30.875312650
30.875382688
30.875490100
30.875561475
30.875755963
30.875804850
30.875891725
30.875985150
30.876010763
30.876067038
30.876082862
30.876187825
30.876194150
30.876213737
30.876236038
30.876274275
30.876294300
30.876295462
30.876301700
30.876323412
30.876324262
30.876351463
30.876401475
30.876420912
30.876513425
30.876520513
30.876524000
30.876549963
30.876552300
30.876558850
30.876644988
30.876663050
30.876666362
30.876678950
30.876722937
30.876841237
30.876844663
30.876868475
30.876891713
30.876966575
30.877001975
30.877069425
30.877146787
30.877216100
30.877319687
30.877350550
30.877371900
30.877453075
30.877513275
30.877551838
30.877686363
30.877715900
30.877748338
30.877782612
30.877783013
30.877813437
30.877843887
30.877894037
30.877921025
30.877966375
30.878020487
30.878036887
30.878040425
30.878081425
30.878110575
30.878122025
30.878166962
30.878172450
30.878172537
30.878198125
30.878214912
30.878315125
30.878380025
30.878380612
30.878385112
30.878391775
30.878441962
30.878443350
30.878476388
30.878477938
30.878521000
30.878578225
30.878628275
30.878631700
30.878715300
30.878763175
30.878804400
30.878884150
30.878892000
30.878894925
30.878969687
30.878982650
30.879047375
30.879047463
30.879140925
30.879219112
30.879278412
30.879306375
30.879309025
30.879309112
30.879323537
30.879438000
30.879440563
30.879457913
30.879503362
30.879504488
30.879511888
30.879622637
30.879680638
30.879681013
30.879681100
30.879746288
30.879768013
30.879779187
30.879820775
30.879820913
30.879821187
30.879941162
30.879953262
30.879985613
30.880014500
30.880142787
30.880154600
30.880165025
30.880165263
30.880213262
30.880213438
30.880253875
30.880268238
30.880308112
30.880356038
30.880363950
30.880375512
30.880421013
30.880424663
30.880446138
30.880570175
30.880570275
30.880579987
30.880580825
30.880631175
30.880646662
30.880741413
30.880750550
30.880770450
30.880838250
30.880855575
30.880864287
30.880877538
30.880891663
30.880914300
30.880915937
30.880932625
30.880938437
30.881078175
30.881170550
30.881209812
30.881285800
30.881302350
30.881302488
30.881373113
30.881384037
30.881500263
30.881522538
30.881614575
30.881626713
30.881630975
30.881687100
30.881687187
30.881755587
30.881756000
30.881773738
30.881930325
30.881959425
30.882007050
30.882009538
30.882013637
30.882018050
30.882063062
30.882066488
30.882073525
30.882113888
30.882132075
30.882261513
30.882263250
30.882292425
30.882312913
30.882337938
30.882424463
30.882429825
30.882490363
30.882566150
30.882585775
30.882596688
30.882635025
30.882753900
30.882809125
30.882823675
30.882829363
30.882830700
30.882920600
30.882947788
30.882947875
30.882948325
30.882971812
30.883094487
30.883105675
30.883177763
30.883208388
30.883208787
30.883209975
30.883270787
30.883324325
30.883336137
30.883424100
30.883488775
30.883523862
30.883532837
30.883552275
30.883554137
30.883563913
30.883573150
30.883591513
30.883678375
30.883707675
30.883707975
30.883735550
30.883754600
30.883819575
30.883825212
30.883864925
30.883947038
30.883950412
30.883988425
30.884103650
30.884126587
30.884135713
30.884140950
30.884147350
30.884152675
30.884265887
30.884353713
30.884359725
30.884361963
30.884362612
30.884389487
30.884389587
30.884415775
30.884443762
30.884681812
30.884682000
30.884693438
30.884704012
30.884730387
30.884733600
30.884735563
30.884766563
30.884849550
30.884888163
30.884915813
30.884929100
30.884933137
30.884988850
30.885022625
30.885035525
30.885141575
30.885149725
30.885179337
30.885182487
30.885213512
30.885244250
30.885265312
30.885282338
30.885283400
30.885284450
30.885287975
30.885291075
30.885341250
30.885439050
30.885475500
30.885482562
30.885573850
30.885627050
30.885733138
30.885734038
30.885751000
30.885755325
30.885782962
30.885884400
30.885978825
30.885984175
30.885995125
30.885999150
30.886157788
30.886173088
30.886174437
30.886282462
30.886307650
30.886335425
30.886392413
30.886423937
30.886459438
30.886494837
30.886541337
30.886554888
30.886589562
30.886612312
30.886647425
30.886653913
30.886758375
30.886766125
30.886818687
30.886865150
30.886994775
30.887013400
30.887014937
30.887021488
30.887033600
30.887040975
30.887052475
30.887097075
30.887163475
30.887170438
30.887279338
30.887291963
30.887303350
30.887303438
30.887347788
30.887354275
30.887431563
30.887474525
30.887480588
30.887496013
30.887506850
30.887507537
30.887518200
30.887546137
30.887549725
30.887555462
30.887586725
30.887600412
30.887646675
30.887679050
30.887685013
30.887706900
30.887795000
30.887975800
30.888036500
30.888110050
30.888113413
30.888138225
30.888201875
30.888221063
30.888262625
30.888270800
30.888279550
30.888280700
30.888287800
30.888314162
30.888317812
30.888383250
30.888396362
30.888402725
30.888428000
30.888435725
30.888440563
30.888443162
30.888446512
30.888546925
30.888552413
30.888592537
30.888613825
30.888619275
30.888692513
30.888694625
30.888695263
30.888699600
30.888721650
30.888782463
30.888797700
30.888875738
30.888906188
30.888907850
30.888989625
30.889011838
30.889035350
30.889103412
30.889103500
30.889128950
30.889158762
30.889167875
30.889204300
30.889210762
30.889234275
30.889253600
30.889302975
30.889317512
30.889388387
30.889394825
30.889405175
30.889405262
30.889421725
30.889422125
30.889425700
30.889439550
30.889443988
30.889454037
30.889478812
30.889486550
30.889490112
30.889509025
30.889602750
30.889610975
30.889660200
30.889708700
30.889732013
30.889746875
30.889908512
30.889956425
30.890031375
30.890042037
30.890171762
30.890186062
30.890230150
30.890427513
30.890430837
30.890612262
30.890613925
30.890628062
30.890628787
30.890701513
30.890701813
30.890730575
30.890819338
30.890821550
30.890838575
30.890862450
30.890879375
30.890883788
30.890890350
30.890994863
30.891188375
30.891215287
30.891219638
30.891250988
30.891251075
30.891269700
30.891334787
30.891375538
30.891409062
30.891439700
30.891474800
30.891487900
30.891500550
30.891577387
30.891710688
30.891778600
30.891781738
30.891783875
30.891784050
30.891802138
30.891815687
30.891833525
30.891852737
30.891852900
30.891893137
30.891912375
30.891918600
30.892178475
30.892209725
30.892255225
30.892284163
30.892385900
30.892421125
30.892432850
30.892459088
30.892468262
30.892501275
30.892527788
30.892534550
30.892568875
30.892589875
30.892666225
30.892681312
30.892702688
30.892730050
30.892756062
30.892802700
30.892807138
30.892835400
30.892842350
30.892848737
30.892875713
30.892955288
30.892956637
30.892963000
30.892968500
30.892979487
30.893074813
30.893118413
30.893139337
30.893145312
30.893160537
30.893191063
30.893197750
30.893281000
30.893281225
30.893310475
30.893331025
30.893333613
30.893386125
30.893404113
30.893465175
30.893487975
30.893495850
30.893538050
30.893554075
30.893663300
30.893687050
30.893747175
30.893811263
30.893850163
30.893853163
30.893918675
30.894057862
30.894158812
30.894189987
30.894237400
30.894259412
30.894400375
30.894468713
30.894468837
30.894487788
30.894493650
30.894535087
30.894723725
30.894782837
30.894817688
30.894914838
30.894940237
30.894973900
30.895020800
30.895058175
30.895154625
30.895176375
30.895327550
30.895487900
30.895637575
30.895669162
30.895678850
30.895787525
30.895824387
30.895837962
30.895858638
30.895863988
30.895864175
30.895881813
30.895947163
30.896076463
30.896095537
30.896121812
30.896157025
30.896188675
30.896258763
30.896358925
30.896373787
30.896406350
30.896462225
30.896511063
30.896515250
30.896600112
30.896648175
30.896691588
30.896708562
30.896799862
30.896983913
30.897001000
30.897030325
30.897067288
30.897106475
30.897114100
30.897146925
30.897181200
30.897235575
30.897265437
30.897291088
30.897304650
30.897353263
30.897357400
30.897439925
30.897484950
30.897590538
30.897628462
30.897631300
30.897633738
30.897634662
30.897640100
30.897662512
30.897749000
30.897790800
30.897838750
30.897888088
30.897906563
30.897912100
30.897935187
30.897975287
30.898051550
30.898106800
30.898239225
30.898239550
30.898267788
30.898269750
30.898320450
30.898322713
30.898376738
30.898400725
30.898490487
30.898513188
30.898577338
30.898644937
30.898739787
30.898759537
30.898768025
30.898777312
30.898782175
30.898815537
30.898840300
30.898929563
30.899000900
30.899012688
30.899060950
30.899066100
30.899067550
30.899089475
30.899133038
30.899161938
30.899184937
30.899214687
30.899220537
30.899226038
30.899403625
30.899448088
30.899482962
30.899588550
30.899588650
30.899594737
30.899706088
30.899736850
30.899807675
30.899878162
30.899961250
30.899993350
30.899993550
30.900020600
30.900027825
30.900073100
30.900210687
30.900230800
30.900254463
30.900372075
30.900383050
30.900390725
30.900390812
30.900410575
30.900483475
30.900486975
30.900536638
30.900583975
30.900648225
30.900668450
30.900706563
30.900721788
30.900809325
30.900817825
30.900900675
30.900922400
30.900930000
30.900930875
30.900958388
30.900990687
30.901040025
30.901043725
30.901075950
30.901089112
30.901156012
30.901205937
30.901206138
30.901238475
30.901238625
30.901286837
30.901332275
30.901332362
30.901384862
30.901393187
30.901412625
30.901415625
30.901469613
30.901498938
30.901535350
30.901544450
30.901572075
30.901612962
30.901664225
30.901671350
30.901681100
30.901719675
30.901737937
30.901772262
30.901781675
30.901795350
30.901820937
30.901887863
30.901920200
30.901928375
30.901974312
30.901978075
30.901984525
30.901988487
30.902041975
30.902051025
30.902051100
30.902077600
30.902103850
30.902172825
30.902176163
30.902221912
30.902223787
30.902318425
30.902351912
30.902368038
30.902415637
30.902466275
30.902478537
30.902489425
30.902531875
30.902558537
30.902646612
30.902703988
30.902733750
30.902756325
30.902800350
30.902859513
30.902861762
30.902880388
30.902920500
30.902921712
30.902927425
30.902936375
30.902949125
30.902960925
30.902970088
30.902973800
30.903002713
30.903038350
30.903049425
30.903054350
30.903071000
30.903073600
30.903073712
30.903075188
30.903082625
30.903082875
30.903089663
30.903147100
30.903160300
30.903171862
30.903191025
30.903194412
30.903200200
30.903281988
30.903391200
30.903396113
30.903400500
30.903412213
30.903415375
30.903416912
30.903430425
30.903431100
30.903441763
30.903450200
30.903478862
30.903483700
30.903502537
30.903520262
30.903573438
30.903585900
30.903622975
30.903638063
30.903679650
30.903703425
30.903737700
30.903806500
30.903830275
30.903912850
30.903920750
30.903939462
30.903952075
30.903961550
30.903992075
30.903992213
30.903993775
30.903998825
30.903999237
30.904011600
30.904023138
30.904053375
30.904056812
30.904075988
30.904088212
30.904097300
30.904108275
30.904113438
30.904123250
30.904131137
30.904144775
30.904154663
30.904168637
30.904178500
30.904246375
30.904247363
30.904250238
30.904252737
30.904270262
30.904295775
30.904323188
30.904355237
30.904433450
30.904485687
30.904492337
30.904496800
30.904497088
30.904504500
30.904512938
30.904520037
30.904520238
30.904524088
30.904567262
30.904587912
30.904592963
30.904628825
30.904632213
30.904638813
30.904664463
30.904676175
30.904680962
30.904681050
30.904689750
30.904692425
30.904754000
30.904768750
30.904777525
30.904781688
30.904817275
30.904823938
30.904835700
30.904854663
30.904858175
30.904858650
30.904878600
30.904930250
30.904942462
30.904961687
30.904972475
30.904985275
30.905020463
30.905022625
30.905044338
30.905130700
30.905182988
30.905210212
30.905235737
30.905260037
30.905264563
30.905267025
30.905270838
30.905303062
30.905308287
30.905314000
30.905339725
30.905381050
30.905385712
30.905398725
30.905399112
30.905408913
30.905443613
30.905447675
30.905469900
30.905508050
30.905513237
30.905575013
30.905667063
30.905676100
30.905679100
30.905679775
30.905684987
30.905697425
30.905727762
30.905730112
30.905748138
30.905765162
30.905767838
30.905786237
30.905817313
30.905825200
30.905829100
30.905841412
30.905871687
30.905872362
30.905874200
30.905886738
30.905913263
30.905916250
30.905920275
30.905941887
30.905956213
30.905968975
30.905975587
30.905979563
30.905986913
30.906000762
30.906011187
30.906016812
30.906023725
30.906024100
30.906025113
30.906028475
30.906032862
30.906049925
30.906104787
30.906106363
30.906111925
30.906127238
30.906142725
30.906145700
30.906151175
30.906154238
30.906176337
30.906186088
30.906197700
30.906200462
30.906204613
30.906214712
30.906225813
30.906234850
30.906235075
30.906276150
30.906283025
30.906298113
30.906311900
30.906322612
30.906326475
30.906342337
30.906350275
30.906353837
30.906363662
30.906376325
30.906396375
30.906396687
30.906400963
30.906419413
30.906426688
30.906433638
30.906442450
30.906444113
30.906446162
30.906447525
30.906452600
30.906458612
30.906464950
30.906486137
30.906499038
30.906505375
30.906515613
30.906517225
30.906518600
30.906522150
30.906523925
30.906527612
30.906527862
30.906561100
30.906566462
30.906576000
30.906578100
30.906579812
30.906598575
30.906606475
30.906615600
30.906615725
30.906619962
30.906623100
30.906630012
30.906632663
30.906633137
30.906642050
30.906647763
30.906651400
30.906656875
30.906658238
30.906670600
30.906682300
30.906693812
30.906699763
30.906739788
30.906750038
30.906766500
30.906800025
30.906839762
30.906843613
30.906856087
30.906861175
30.906861550
30.906863800
30.906870887
30.906893975
30.906896250
30.906899112
30.906899237
30.906946500
30.906951300
30.906956725
30.906980750
30.906980875
30.906990700
30.906991150
30.906995613
30.906995825
30.907000525
30.907006938
30.907025063
30.907057937
30.907071225
30.907106088
30.907112937
30.907123013
30.907136875
30.907138262
30.907165213
30.907174325
30.907194825
30.907218487
30.907218900
30.907219725
30.907219925
30.907228375
30.907232737
30.907259350
30.907260175
30.907281862
30.907291663
30.907291900
30.907306287
30.907309937
30.907326550
30.907327962
30.907350500
30.907350788
30.907364812
30.907376125
30.907380688
30.907402287
30.907420762
30.907426963
30.907428175
30.907428250
30.907434575
30.907435125
30.907452425
30.907453425
30.907463175
30.907463487
30.907463912
30.907469425
30.907470725
30.907493338
30.907503900
30.907507150
30.907519363
30.907525213
30.907550512
30.907553938
30.907558913
30.907560425
30.907566600
30.907585300
30.907587012
30.907610050
30.907619288
30.907626225
30.907630075
30.907635775
30.907639187
30.907649412
30.907701900
30.907702838
30.907714563
30.907741075
30.907752100
30.907788312
30.907821000
30.907844125
30.907860025
30.907866150
30.907867400
30.907874938
30.907875413
30.907890200
30.907896462
30.907900775
30.907907575
30.907907725
30.907915263
30.907924425
30.907956700
30.907959900
30.907976188
30.907985100
30.907993550
30.908003700
30.908006200
30.908018162
30.908031050
30.908033662
30.908107175
30.908120687
30.908121650
30.908129950
30.908130338
30.908155037
30.908159675
30.908162113
30.908163575
30.908188475
30.908192075
30.908195688
30.908204713
30.908218925
30.908225475
30.908278525
30.908290200
30.908310000
30.908311188
30.908345413
30.908352025
30.908352113
30.908357013
30.908357100
30.908363162
30.908363875
30.908366937
30.908383300
30.908386550
30.908387613
30.908395813
30.908412100
30.908415900
30.908417187
30.908421075
30.908426675
30.908441662
30.908443937
30.908480488
30.908486163
30.908493213
30.908494800
30.908495263
30.908501625
30.908512175
30.908513712
30.908514000
30.908521487
30.908531050
30.908533625
30.908537925
30.908539613
30.908539700
30.908540362
30.908553462
30.908558163
30.908558250
30.908563687
30.908575112
30.908589312
30.908593475
30.908594838
30.908596000
30.908605875
30.908630837
30.908676750
30.908683350
30.908690250
30.908695500
30.908708862
30.908712725
30.908719287
30.908719562
30.908729363
30.908729637
30.908730688
30.908747050
30.908752813
30.908766763
30.908785425
30.908793275
30.908794588
30.908796675
30.908804000
30.908817075
30.908817350
30.908821575
30.908829500
30.908831725
30.908833425
30.908835425
30.908840812
30.908841263
30.908923138
30.908944388
30.908970975
30.908989700
30.908991150
30.909005888
30.909042187
30.909043900
30.909057750
30.909115925
30.909143588
30.909147350
30.909148462
30.909153938
30.909154475
30.909157100
30.909162700
30.909163675
30.909176025
30.909182350
30.909188363
30.909200275
30.909203712
30.909217825
30.909221450
30.909223087
30.909223175
30.909224025
30.909224675
30.909258025
30.909278275
30.909306987
30.909311038
30.909381487
30.909382800
30.909534788
30.909599288
30.909606137
30.909608525
30.909616938
30.909617063
30.909620600
30.909624238
30.909626325
30.909626400
30.909626525
30.909633638
30.909652625
30.909686125
30.909687512
30.909688537
30.909690188
30.909691850
30.909691962
30.909692262
30.909699537
30.909699737
30.909702587
30.909712962
30.909734050
30.909734325
30.909759250
30.909763450
30.909770913
30.909781325
30.909782000
30.909788462
30.909789437
30.909798450
30.909799962
30.909804963
30.909881988
30.909882088
30.909882225
30.909891800
30.909912913
30.909963225
30.909965062
30.909965150
30.909987075
30.910010475
30.910040025
30.910045312
30.910046788
30.910060600
30.910063300
30.910073650
30.910075250
30.910086450
30.910087725
30.910089837
30.910098650
30.910098738
30.910106750
30.910107325
30.910111588
30.910119637
30.910121262
30.910125575
30.910135262
30.910136413
30.910141487
30.910151513
30.910152238
30.910152638
30.910170025
30.910173187
30.910178425
30.910190062
30.910190213
30.910190413
30.910192700
30.910192863
30.910195788
30.910196088
30.910201975
30.910202850
30.910204025
30.910209637
30.910213938
30.910214312
30.910220675
30.910231425
30.910235838
30.910241112
30.910243125
30.910245062
30.910272600
30.910278037
30.910280650
30.910281738
30.910286988
30.910287262
30.910289088
30.910330200
30.910330925
30.910335500
30.910357050
30.910359088
30.910359375
30.910384413
30.910394925
30.910396587
30.910403438
30.910414263
30.910455075
30.910468762
30.910488825
30.910496088
30.910499550
30.910501200
30.910505387
30.910506438
30.910522300
30.910556513
30.910563275
30.910595900
30.910596125
30.910597688
30.910597800
30.910617425
30.910617513
30.910619113
30.910619387
30.910620037
30.910634350
30.910661500
30.910662225
30.910683088
30.910704025
30.910712262
30.910714688
30.910721438
30.910722688
30.910741050
30.910741475
30.910753700
30.910766438
30.910774200
30.910789037
30.910791088
30.910812938
30.910815112
30.910821337
30.910846425
30.910849112
30.910850650
30.910856587
30.910904200
30.910909012
30.910923187
30.910924775
30.910925650
30.910925762
30.910946850
30.910955138
30.910964750
30.910965937
30.910967550
30.910975675
30.910978025
30.910997388
30.910999575
30.911000525
30.911012125
30.911021350
30.911025150
30.911040650
30.911042688
30.911049512
30.911062625
30.911082763
30.911092087
30.911093562
30.911093950
30.911099875
30.911100488
30.911101962
30.911104412
30.911124013
30.911127012
30.911131262
30.911131363
30.911131650
30.911137813
30.911137962
30.911139300
30.911173238
30.911183425
30.911189938
30.911198962
30.911202200
30.911232475
30.911248938
30.911249025
30.911249500
30.911280100
30.911302225
30.911329850
30.911337150
30.911340688
30.911375725
30.911383175
30.911386450
30.911386588
30.911422850
30.911438525
30.911447638
30.911449037
30.911450762
30.911458525
30.911471425
30.911491025
30.911498388
30.911506700
30.911507475
30.911507987
30.911519675
30.911522212
30.911544825
30.911547475
30.911548763
30.911560625
30.911573987
30.911577825
30.911580612
30.911588900
30.911600038
30.911603175
30.911603925
30.911604575
30.911616650
30.911626800
30.911627975
30.911641912
30.911644787
30.911646538
30.911647925
30.911649337
30.911654350
30.911656163
30.911656300
30.911688125
30.911695125
30.911695225
30.911695887
30.911702125
30.911766387
30.911768125
30.911768213
30.911769763
30.911771913
30.911778488
30.911779338
30.911779550
30.911780338
30.911787625
30.911788963
30.911792900
30.911797050
30.911803338
30.911804900
30.911809100
30.911809725
30.911810675
30.911813725
30.911817200
30.911824925
30.911827150
30.911830475
30.911832375
30.911833300
30.911836538
30.911840200
30.911842538
30.911869288
30.911871438
30.911876725
30.911878937
30.911879462
30.911883650
30.911886300
30.911892263
30.911896038
30.911896138
30.911910050
30.911910287
30.911943313
30.911946737
30.911948200
30.911950588
30.911982925
30.911989887
30.911991437
30.911992000
30.911997125
30.911999650
30.912003725
30.912011400
30.912014100
30.912018525
30.912020937
30.912023275
30.912036850
30.912037050
30.912044125
30.912045213
30.912094612
30.912143838
30.912144063
30.912149325
30.912152913
30.912154850
30.912160888
30.912160987
30.912167838
30.912180813
30.912182738
30.912188588
30.912193925
30.912200362
30.912212200
30.912214575
30.912225263
30.912228175
30.912232425
30.912233350
30.912233437
30.912235075
30.912239825
30.912244325
30.912248687
30.912248975
30.912250075
30.912256625
30.912256988
30.912260163
30.912261687
30.912267962
30.912270263
30.912271725
30.912286925
30.912292075
30.912297575
30.912316900
30.912318112
30.912326525
30.912336925
30.912337725
30.912343025
30.912344675
30.912345337
30.912345550
30.912353362
30.912353612
30.912354137
30.912361488
30.912362838
30.912368087
30.912385725
30.912417575
30.912441313
30.912468713
30.912476287
30.912578962
30.912596588
30.912604975
30.912605900
30.912612012
30.912612325
30.912613312
30.912616262
30.912616800
30.912624175
30.912633312
30.912633975
30.912638450
30.912638875
30.912641713
30.912645337
30.912652087
30.912653825
30.912655475
30.912655750
30.912656975
30.912670200
30.912684450
30.912687875
30.912688988
30.912723813
30.912788575
30.912796838
30.912809863
30.912810175
30.912810437
30.912813225
30.912841787
30.912842862
30.912843050
30.912847662
30.912855350
30.912857000
30.912891212
30.912901762
30.912910612
30.912924350
30.912924675
30.912928562
30.912938938
30.912942075
30.912942450
30.912943513
30.912944825
30.912948425
30.912951450
30.912951575
30.912953838
30.912957712
30.912961763
30.912966313
30.912966900
30.912969463
30.912969750
30.912986450
30.912986800
30.912988000
30.912990000
30.912992487
30.913012688
30.913021425
30.913025375
30.913027537
30.913029088
30.913052400
30.913059312
30.913060300
30.913064050
30.913065388
30.913066125
30.913077037
30.913078850
30.913078937
30.913087300
30.913090650
30.913090975
30.913097925
30.913102450
30.913111975
30.913112075
30.913126800
30.913127500
30.913129162
30.913138225
30.913160913
30.913167663
30.913184538
30.913190187
30.913190862
30.913216788
30.913216900
30.913221350
30.913228500
30.913230287
30.913230537
30.913233337
30.913239313
30.913244575
30.913246175
30.913253913
30.913288075
30.913288762
30.913289187
30.913290675
30.913293400
30.913301925
30.913302363
30.913302712
30.913340875
30.913435038
30.913483038
30.913577700
30.913630138
30.913647288
30.913656250
30.913672100
30.913675538
30.913687750
30.913693837
30.913695100
30.913698012
30.913709575
30.913748462
30.913749187
30.913762712
30.913764137
30.913773438
30.913775287
30.913786812
30.913798213
30.913809437
30.913812225
30.913814937
30.913822437
30.913829550
30.913830975
30.913876438
30.913880837
30.913886925
30.913889087
30.913907575
30.913927337
30.913940538
30.913940713
30.913963913
30.913965725
30.913976587
30.913990525
30.913994062
30.913998237
30.914002150
30.914005062
30.914013087
30.914013713
30.914013850
30.914031975
30.914055550
30.914076687
30.914081650
30.914089963
30.914102975
30.914113350
30.914122350
30.914156062
30.914169875
30.914170088
30.914173275
30.914181875
30.914183325
30.914204087
30.914222975
30.914241875
30.914247338
30.914251787
30.914268300
30.914274563
30.914279600
30.914285350
30.914287950
30.914347437
30.914366063
30.914377913
30.914396562
30.914412813
30.914418337
30.914440312
30.914466838
30.914485150
30.914503050
30.914516200
30.914520950
30.914521713
30.914531838
30.914556137
30.914568625
30.914609837
30.914627375
30.914627938
30.914629838
30.914646862
30.914665612
30.914670050
30.914670262
30.914670462
30.914744738
30.914747438
30.914750575
30.914751462
30.914791137
30.914799425
30.914827975
30.914847913
30.914850925
30.914854375
30.914918062
30.914921988
30.914926438
30.914928513
30.914937237
30.914968450
30.914980400
30.915015437
30.915081387
30.915082462
30.915104250
30.915116075
30.915175800
30.915182438
30.915201113
30.915250912
30.915271713
30.915330325
30.915332125
30.915342075
30.915359475
30.915362775
30.915367888
30.915407587
30.915437512
30.915464750
30.915490688
30.915493775
30.915543863
30.915554050
30.915554238
30.915570988
30.915629938
30.915673350
30.915707100
30.915742500
30.915748300
30.915764537
30.915778563
30.915786437
30.915798013
30.915823962
30.915829550
30.915876525
30.915884100
30.915890375
30.915905225
30.915908375
30.915924363
30.915950488
30.915965175
30.915968750
30.915969063
30.915969150
30.915978250
30.915987663
30.915987750
30.916011575
30.916013163
30.916070400
30.916080425
30.916136738
30.916140837
30.916224312
30.916230925
30.916287612
30.916327012
30.916339125
30.916343950
30.916419275
30.916422063
30.916427338
30.916427425
30.916428338
30.916433138
30.916434263
30.916445700
30.916450838
30.916473388
30.916476263
30.916592350
30.916619488
30.916623875
30.916635737
30.916649275
30.916684175
30.916705325
30.916705413
30.916870787
30.916891100
30.916893225
30.916924350
30.916947437
30.916957312
30.916977463
30.916979125
30.917008237
30.917058812
30.917062087
30.917066325
30.917067412
30.917075775
30.917076863
30.917076963
30.917093200
30.917120987
30.917124587
30.917138300
30.917141812
30.917160913
30.917161113
30.917162100
30.917163225
30.917180525
30.917192100
30.917195213
30.917198712
30.917203875
30.917203963
30.917207300
30.917217800
30.917219213
30.917221713
30.917236500
30.917236587
30.917260075
30.917341288
30.917346863
30.917366313
30.917372687
30.917666850
30.917686675
30.917720563
30.917723725
30.917725862
30.917767262
30.917769475
30.917785788
30.917805438
30.917824200
30.917894262
30.917896825
30.917912637
30.917916150
30.917942338
30.917960162
30.917978725
30.917987700
30.918020662
30.918028075
30.918031875
30.918032513
30.918047850
30.918047937
30.918066288
30.918099600
30.918100850
30.918103913
30.918163625
30.918164788
30.918168350
30.918171013
30.918197213
30.918208288
30.918225400
30.918231625
30.918244625
30.918252975
30.918293438
30.918342712
30.918345250
30.918351937
30.918375437
30.918375525
30.918381500
30.918416225
30.918440063
30.918456550
30.918459000
30.918465800
30.918488938
30.918491688
30.918498437
30.918548313
30.918550912
30.918595662
30.918601787
30.918611762
30.918612725
30.918612837
30.918623075
30.918633325
30.918657600
30.918667362
30.918693650
30.918710000
30.918737475
30.918757700
30.918770287
30.918778425
30.918811937
30.918826438
30.918843600
30.918848625
30.918868925
30.918885312
30.918943175
30.918969350
30.919000238
30.919044875
30.919088062
30.919100888
30.919105963
30.919112425
30.919124387
30.919124850
30.919151100
30.919166350
30.919212488
30.919213175
30.919275175
30.919277350
30.919282700
30.919309425
30.919314262
30.919321850
30.919338662
30.919343425
30.919421113
30.919422763
30.919424187
30.919425450
30.919429963
30.919433963
30.919441887
30.919467650
30.919497763
30.919527525
30.919533525
30.919538688
30.919560025
30.919572613
30.919573425
30.919584450
30.919593913
30.919594400
30.919613300
30.919614537
30.919615425
30.919636963
30.919642600
30.919645250
30.919648287
30.919649662
30.919670862
30.919671687
30.919679800
30.919705262
30.919732237
30.919748425
30.919761387
30.919787550
30.919812163
30.919823425
30.919829038
30.919832487
30.919846875
30.919867475
30.919902275
30.919919262
30.919920512
30.919930300
30.919937575
30.919937687
30.919944788
30.919947450
30.919955150
30.919959850
30.919963300
30.920024775
30.920026275
30.920057150
30.920089888
30.920119350
30.920130850
30.920140500
30.920209713
30.920209925
30.920234763
30.920264237
30.920283700
30.920283850
30.920285513
30.920288450
30.920391125
30.920397512
30.920397613
30.920406662
30.920478712
30.920534113
30.920559650
30.920757625
30.920834525
30.920910850
30.920973737
30.921024500
30.921056437
30.921092050
30.921123200
30.921148637
30.921191463
30.921197675
30.921285313
30.921312425
30.921369475
30.921398513
30.921419375
30.921471550
30.921474388
30.921474688
30.921475937
30.921514112
30.921527588
30.921549100
30.921609725
30.921644950
30.921652250
30.921684837
30.921702275
30.921707325
30.921717637
30.921741775
30.921836163
30.921886987
30.921896588
30.921939337
30.921941763
30.921983462
30.921997313
30.921998150
30.922015337
30.922035000
30.922120725
30.922125013
30.922157300
30.922162413
30.922185863
30.922261712
30.922261837
30.922329375
30.922381287
30.922402438
30.922427863
30.922517163
30.922563175
30.922567463
30.922574713
30.922712963
30.922717863
30.922733350
30.922794588
30.922864363
30.922942050
30.923006288
30.923085012
30.923100987
30.923163600
30.923210450
30.923423362
30.923540825
30.923734675
30.923741325
30.923742262
30.923752113
30.923761813
30.923764162
30.923778488
30.923884900
30.923923162
30.924073713
30.924077175
30.924084337
30.924100950
30.924103350
30.924132463
30.924183550
30.924398700
30.924432837
30.924509750
30.924557087
30.924693525
30.924709312
30.924765075
30.924791800
30.924814637
30.924817975
30.924954625
30.925032637
30.925084188
30.925207050
30.925289375
30.925325350
30.925330125
30.925350963
30.925377650
30.925435475
30.925526975
30.925549600
30.925581788
30.925592212
30.925616125
30.925625325
30.925654438
30.925662738
30.925666425
30.925669338
30.925695225
30.925703800
30.925720725
30.925731750
30.925882738
30.925896850
30.925916888
30.926039887
30.926051138
30.926056800
30.926148887
30.926192538
30.926243888
30.926313325
30.926393113
30.926393238
30.926393325
30.926421538
30.926425150
30.926464100
30.926552937
30.926561000
30.926580050
30.926587500
30.926679725
30.926722613
30.926779625
30.926836438
30.926984137
30.927000787
30.927105725
30.927125063
30.927133425
30.927222938
30.927275325
30.927312025
30.927406850
30.927445388
30.927477338
30.927500900
30.927501100
30.927580300
30.927617512
30.927702137
30.927732487
30.927736938
30.927742575
30.927750487
30.927890575
30.927914013
30.927930387
30.927964988
30.928114987
30.928133487
30.928261038
30.928306425
30.928311700
30.928381112
30.928423350
30.928597513
30.928626087
30.928639787
30.928741400
30.928830462
30.928878875
30.928886100
30.929023687
30.929051663
30.929145088
30.929359512
30.929390788
30.929391225
30.929420212
30.929442788
30.929457412
30.929500387
30.929548975
30.929595537
30.929628288
30.929637100
30.929675975
30.929718500
30.929769075
30.929815663
30.929906475
30.929943488
30.929964000
30.930077538
30.930087963
30.930137500
30.930172900
30.930198000
30.930210513
30.930458063
30.930472013
30.930551750
30.930554637
30.930558812
30.930735325
30.930772387
30.930822362
30.930896775
30.930923550
30.931036563
30.931053313
30.931060875
30.931166425
30.931214575
30.931216213
30.931247050
30.931409175
30.931502412
30.931560550
30.931587912
30.931606550
30.931642850
30.931666625
30.931700662
30.931729075
30.931755725
30.931770662
30.931771087
30.931777238
30.931788650
30.931789525
30.931823775
30.931929463
30.932010138
30.932031162
30.932086150
30.932100950
30.932163025
30.932325637
30.932366550
30.932414738
30.932451938
30.932490100
30.932528462
30.932568038
30.932572713
30.932594825
30.932607588
30.932725725
30.932810675
30.932868837
30.932878962
30.932884212
30.932927237
30.932976125
30.933000513
30.933007325
30.933013712
30.933065712
30.933112925
30.933128525
30.933250013
30.933299925
30.933314775
30.933330963
30.933386112
30.933434587
30.933485212
30.933489500
30.933489575
30.933607450
30.933616425
30.933719225
30.933721100
30.933776500
30.933945700
30.933946863
30.934020775
30.934034938
30.934039625
30.934069713
30.934111800
30.934112250
30.934176850
30.934277287
30.934318025
30.934321925
30.934426225
30.934431662
30.934468450
30.934472863
30.934543100
30.934543225
30.934545125
30.934620287
30.934634787
30.934645600
30.934709913
30.934718975
30.934724463
30.934755612
30.934798925
30.934889988
30.934984513
30.935061862
30.935101163
30.935127200
30.935158150
30.935171075
30.935273750
30.935317887
30.935333187
30.935496188
30.935500300
30.935504400
30.935523400
30.935538450
30.935607250
30.935738037
30.935804100
30.935804175
30.935813700
30.935840900
30.936074687
30.936170588
30.936214688
30.936227175
30.936227263
30.936266700
30.936291000
30.936369050
30.936461262
30.936501388
30.936541275
30.936558600
30.936681125
30.936877688
30.936893687
30.936971288
30.936986462
30.937048288
30.937063613
30.937066800
30.937072925
30.937085225
30.937130075
30.937145313
30.937169363
30.937239350
30.937270138
30.937290113
30.937292025
30.937340175
30.937555537
30.937573750
30.937581450
30.937602300
30.937609537
30.937616825
30.937645262
30.937670875
30.937684900
30.937733400
30.937741200
30.937876662
30.937886338
30.937955450
30.938113850
30.938194088
30.938248550
30.938269063
30.938269850
30.938295662
30.938331125
30.938386113
30.938396525
30.938399288
30.938410525
30.938461425
30.938547800
30.938570950
30.938572325
30.938736925
30.938739700
30.938742125
30.938762262
30.938771312
30.938782213
30.938815500
30.938921350
30.938951888
30.938957600
30.938975275
30.939157788
30.939201050
30.939260725
30.939293638
30.939295725
30.939320637
30.939350925
30.939360763
30.939484962
30.939486050
30.939615912
30.939649763
30.939652138
30.939674538
30.939742150
30.939789488
30.939836125
30.939898513
30.939916288
30.940007687
30.940056062
30.940099725
30.940162100
30.940228525
30.940282388
30.940283888
30.940375375
30.940377575
30.940427125
30.940430350
30.940451350
30.940509613
30.940509688
30.940522687
30.940532363
30.940534475
30.940534875
30.940536412
30.940536925
30.940633725
30.940757562
30.940822262
30.940830887
30.940861450
30.940878512
30.941101075
30.941161300
30.941190150
30.941197388
30.941233775
30.941243925
30.941250338
30.941269037
30.941277213
30.941282138
30.941382987
30.941416612
30.941483663
30.941517600
30.941583937
30.941701762
30.941739512
30.941813062
30.941818950
30.941833837
30.941845538
30.941871938
30.941895162
30.941930725
30.941930912
30.941956050
30.941976137
30.941989025
30.942117787
30.942159075
30.942166137
30.942234487
30.942247625
30.942336100
30.942364287
30.942378375
30.942405575
30.942405862
30.942452375
30.942503162
30.942507438
30.942512713
30.942519550
30.942601675
30.942608275
30.942673625
30.942740100
30.942782050
30.942787638
30.942816850
30.942848550
30.942888713
30.942902338
30.942907575
30.943031438
30.943117825
30.943154225
30.943188587
30.943188712
30.943189387
30.943211637
30.943454275
30.943481788
30.943488913
30.943661438
30.943718525
30.943735575
30.943739175
30.943755175
30.943795412
30.943849262
30.943855050
30.943855138
30.943883088
30.943913025
30.943914600
30.943972225
30.943983187
30.944007475
30.944046813
30.944128300
30.944155725
30.944179013
30.944205350
30.944213587
30.944291088
30.944362300
30.944366013
30.944369900
30.944410087
30.944458425
30.944461262
30.944468938
30.944473225
30.944490025
30.944533888
30.944575862
30.944578662
30.944588912
30.944612062
30.944644925
30.944669375
30.944680963
30.944712700
30.944789950
30.944960300
30.945027038
30.945056113
30.945085162
30.945102313
30.945181788
30.945191587
30.945204363
30.945205263
30.945214850
30.945215937
30.945239825
30.945272712
30.945290450
30.945307225
30.945321012
30.945343937
30.945376588
30.945385162
30.945390662
30.945407112
30.945418588
30.945441750
30.945468987
30.945514912
30.945518700
30.945592687
30.945649988
30.945770688
30.945800125
30.945890887
30.945973813
30.945978675
30.945980625
30.946017150
30.946034175
30.946092387
30.946104725
30.946108850
30.946188112
30.946264950
30.946268800
30.946348862
30.946369800
30.946397512
30.946400975
30.946403238
30.946424775
30.946435488
30.946446825
30.946459413
30.946459500
30.946489750
30.946545350
30.946558688
30.946586012
30.946633275
30.946677750
30.946732225
30.946837188
30.946863475
30.946885975
30.946978937
30.947026925
30.947151625
30.947228913
30.947242088
30.947242187
30.947258150
30.947286350
30.947287237
30.947315150
30.947328400
30.947355200
30.947382725
30.947464225
30.947480575
30.947482750
30.947516825
30.947524150
30.947575875
30.947644888
30.947699100
30.947718738
30.947750012
30.947923537
30.948036537
30.948060600
30.948061312
30.948090475
30.948123450
30.948184562
30.948256150
30.948314675
30.948354313
30.948362962
30.948402963
30.948421000
30.948439037
30.948568162
30.948600813
30.948653600
30.948725688
30.948743238
30.948746262
30.948747363
30.948794750
30.948796275
30.948809488
30.948857675
30.948973263
30.949020100
30.949042263
30.949042750
30.949055087
30.949111050
30.949137400
30.949147500
30.949153138
30.949195612
30.949420150
30.949445600
30.949448387
30.949529863
30.949530375
30.949566550
30.949566637
30.949598050
30.949623625
30.949639212
30.949658075
30.949798838
30.949866900
30.949915687
30.949942038
30.949999125
30.950083350
30.950264888
30.950283600
30.950315975
30.950333250
30.950347750
30.950355650
30.950425775
30.950493963
30.950509950
30.950544562
30.950573900
30.950599150
30.950617138
30.950726513
30.950737650
30.950748100
30.950764938
30.950774388
30.950800825
30.950836537
30.950951113
30.950960400
30.950962275
30.951001587
30.951119450
30.951186787
30.951205712
30.951306462
30.951362200
30.951397638
30.951448187
30.951452938
30.951478225
30.951551625
30.951612512
30.951622650
30.951671087
30.951743038
30.951784362
30.951797800
30.951821700
30.951962400
30.951976712
30.951976825
30.952000050
30.952038613
30.952048887
30.952062587
30.952069337
30.952069462
30.952089500
30.952182575
30.952367350
30.952413250
30.952434100
30.952444075
30.952484200
30.952569787
30.952575450
30.952632313
30.952683938
30.952684063
30.952691987
30.952740388
30.952748850
30.952777300
30.952804763
30.952867850
30.952887300
30.952944500
30.952974937
30.952988037
30.953001050
30.953057212
30.953059025
30.953175200
30.953236250
30.953242675
30.953316162
30.953350463
30.953390438
30.953449425
30.953450262
30.953465775
30.953467225
30.953496475
30.953534250
30.953566150
30.953590525
30.953632675
30.953703250
30.953703963
30.953710862
30.953711363
30.953719537
30.953743850
30.953831300
30.953943462
30.953943537
30.953971863
30.953994775
30.953994875
30.954018238
30.954041012
30.954056687
30.954077788
30.954101112
30.954133412
30.954296938
30.954297562
30.954351250
30.954351600
30.954444412
30.954446675
30.954483988
30.954527362
30.954527475
30.954581475
30.954640225
30.954699150
30.954699337
30.954713650
30.954728150
30.954750425
30.954763813
30.954796525
30.954814213
30.954893450
30.954898375
30.954900637
30.955037612
30.955110050
30.955136050
30.955144625
30.955213113
30.955232650
30.955241425
30.955350312
30.955406625
30.955495825
30.955550988
30.955593550
30.955614375
30.955692213
30.955696225
30.955740925
30.955742325
30.955745113
30.955760438
30.955864563
30.955921975
30.955926488
30.956004987
30.956006000
30.956139113
30.956142550
30.956148650
30.956161887
30.956192075
30.956251025
30.956263938
30.956269025
30.956350588
30.956413887
30.956605912
30.956652313
30.956738063
30.956782187
30.956841000
30.956865012
30.956897150
30.956979713
30.956994025
30.956994387
30.957010413
30.957017600
30.957041550
30.957100337
30.957126787
30.957221450
30.957285088
30.957323913
30.957324000
30.957387000
30.957387212
30.957403325
30.957424650
30.957465287
30.957486900
30.957507825
30.957512587
30.957545525
30.957630313
30.957666312
30.957716925
30.957791012
30.957838125
30.957894563
30.957940737
30.957977662
30.958004000
30.958036350
30.958131887
30.958134800
30.958158600
30.958163200
30.958248713
30.958328250
30.958355337
30.958359613
30.958370800
30.958432663
30.958480663
30.958518788
30.958549812
30.958637525
30.958732438
30.958755562
30.958787350
30.958813438
30.958843450
30.958926313
30.958938262
30.958938350
30.958989012
30.959052413
30.959094350
30.959096050
30.959113088
30.959140175
30.959141313
30.959149175
30.959154325
30.959283650
30.959312850
30.959402275
30.959444663
30.959493063
30.959573112
30.959654550
30.959864237
30.959895875
30.959904663
30.959967975
30.959975638
30.960008100
30.960020550
30.960056412
30.960174637
30.960175137
30.960194300
30.960245763
30.960266725
30.960281488
30.960380850
30.960398425
30.960484875
30.960503338
30.960587113
30.960660600
30.960717762
30.960824025
30.960826625
30.960903575
30.960955462
30.960962650
30.961042725
30.961044475
30.961087187
30.961099750
30.961159800
30.961186512
30.961274787
30.961323900
30.961334675
30.961373450
30.961435875
30.961443787
30.961450575
30.961464763
30.961533100
30.961559113
30.961583575
30.961591050
30.961592563
30.961596137
30.961728463
30.961736550
30.961918937
30.961962000
30.962025575
30.962027650
30.962085375
30.962094288
30.962127200
30.962172688
30.962233113
30.962249362
30.962251837
30.962423212
30.962519113
30.962530512
30.962543888
30.962568538
30.962646000
30.962688750
30.962717625
30.962752937
30.962836750
30.962844725
30.962876562
30.962894263
30.962993788
30.963012875
30.963106862
30.963164712
30.963205000
30.963222875
30.963252100
30.963266925
30.963270975
30.963281462
30.963323625
30.963361887
30.963460788
30.963499487
30.963504512
30.963530200
30.963573325
30.963659625
30.963737013
30.963780200
30.963865138
30.963868337
30.963924863
30.963961587
30.963969775
30.964094625
30.964106462
30.964128425
30.964200913
30.964226425
30.964229688
30.964251387
30.964333475
30.964354038
30.964377400
30.964391612
30.964429062
30.964470188
30.964554562
30.964585400
30.964613912
30.964615188
30.964711188
30.964721100
30.964725225
30.964743025
30.964803638
30.964892725
30.964945550
30.964972900
30.964976225
30.965013213
30.965043250
30.965211763
30.965310050
30.965522300
30.965562900
30.965639975
30.965716238
30.965736675
30.965759037
30.965769925
30.965847850
30.965859462
30.965884025
30.965953275
30.966144900
30.966156250
30.966243213
30.966243300
30.966292763
30.966342538
30.966344712
30.966526875
30.966530062
30.966547712
30.966556963
30.966610263
30.966621575
30.966637662
30.966694375
30.966797725
30.966806963
30.966894550
30.966969362
30.966991425
30.967103812
30.967172650
30.967196762
30.967200988
30.967211825
30.967284537
30.967285650
30.967294375
30.967331162
30.967350362
30.967359275
30.967397550
30.967433675
30.967504212
30.967511600
30.967511837
30.967511925
30.967560150
30.967595112
30.967615625
30.967676363
30.967683350
30.967733600
30.967747412
30.967777675
30.967805837
30.967880462
30.967911363
30.967929913
30.967941662
30.968028312
30.968028425
30.968096900
30.968247400
30.968365337
30.968453350
30.968598562
30.968775063
30.968868150
30.968902400
30.968912312
30.968915163
30.968977250
30.969001225
30.969021250
30.969032788
30.969061338
30.969076125
30.969082538
30.969148538
30.969373475
30.969387262
30.969454625
30.969463037
30.969476575
30.969556350
30.969599500
30.969663888
30.969707825
30.969825350
30.969877775
30.970145325
30.970172438
30.970172775
30.970250662
30.970373863
30.970379438
30.970455738
30.970459850
30.970466625
30.970567662
30.970691962
30.970708575
30.970775688
30.970827375
30.970865200
30.970868875
30.970883225
30.970883325
30.970911950
30.970956225
30.971017100
30.971062000
30.971074575
30.971094288
30.971194488
30.971196038
30.971197475
30.971197550
30.971247275
30.971279625
30.971296650
30.971316637
30.971376763
30.971515487
30.971688700
30.971852587
30.971951687
30.972032563
30.972071213
30.972088925
30.972120787
30.972124812
30.972199813
30.972237888
30.972311562
30.972346663
30.972397387
30.972444825
30.972473275
30.972567000
30.972645763
30.972664937
30.972733013
30.972762950
30.972763775
30.972814550
30.972849113
30.972888937
30.972901187
30.973001300
30.973121650
30.973161588
30.973185800
30.973224950
30.973229638
30.973310600
30.973333875
30.973411388
30.973411825
30.973452563
30.973462850
30.973475238
30.973487388
30.973490000
30.973495400
30.973627225
30.973713487
30.973721875
30.973762562
30.973845562
30.973862550
30.973869413
30.973891988
30.973919188
30.973946587
30.973959600
30.973978412
30.974017700
30.974026738
30.974029450
30.974084013
30.974092225
30.974116237
30.974160050
30.974169275
30.974185850
30.974193925
30.974240837
30.974267250
30.974292363
30.974316900
30.974354750
30.974394300
30.974504800
30.974520188
30.974608550
30.974680163
30.974720963
30.974725725
30.974747063
30.974874713
30.974895463
30.974899463
30.974960625
30.974966537
30.974984537
30.974989588
30.975012475
30.975030163
30.975146438
30.975177112
30.975204238
30.975251612
30.975279750
30.975293912
30.975332438
30.975344737
30.975404700
30.975424012
30.975486450
30.975493387
30.975513225
30.975543075
30.975747400
30.975750762
30.975832125
30.975839400
30.975841575
30.975930200
30.976036750
30.976040913
30.976045525
30.976064075
30.976102788
30.976131250
30.976157475
30.976162475
30.976227812
30.976242750
30.976329062
30.976341200
30.976376725
30.976376875
30.976382200
30.976382300
30.976563225
30.976686337
30.976724763
30.976756150
30.976768025
30.976783750
30.976788600
30.976789850
30.976856025
30.976858500
30.976876450
30.976914113
30.976949875
30.977042162
30.977042575
30.977080363
30.977144138
30.977149400
30.977181438
30.977236913
30.977309637
30.977370675
30.977373038
30.977378587
30.977547600
30.977566000
30.977566088
30.977572837
30.977584375
30.977654525
30.977654700
30.977656988
30.977741462
30.977748025
30.977751212
30.977800062
30.977869950
30.977880388
30.978014500
30.978041462
30.978086450
30.978098400
30.978276713
30.978371725
30.978373887
30.978416375
30.978448925
30.978580150
30.978632375
30.978653087
30.978706900
30.978802613
30.978802687
30.978841887
30.979028900
30.979045438
30.979169525
30.979198288
30.979246625
30.979261725
30.979301425
30.979333575
30.979371713
30.979416713
30.979444488
30.979672063
30.979849925
30.979850025
30.979867025
30.979877425
30.979897375
30.980007938
30.980070538
30.980145262
30.980160925
30.980240062
30.980262850
30.980348237
30.980436212
30.980540337
30.980628175
30.980704325
30.980764437
30.980826075
30.980940800
30.980940888
30.980997375
30.981018563
30.981041600
30.981048225
30.981097175
30.981151437
30.981159900
30.981169013
30.981205775
30.981299113
30.981355912
30.981396700
30.981423563
30.981423700
30.981480738
30.981497162
30.981533825
30.981595813
30.981700163
30.981759325
30.981764375
30.981770562
30.981926675
30.982022875
30.982118000
30.982121875
30.982310637
30.982377988
30.982383188
30.982433400
30.982444238
30.982469350
30.982480988
30.982485963
30.982504300
30.982535300
30.982589775
30.982625425
30.982752838
30.982776788
30.982779538
30.982816475
30.982822525
30.982842725
30.982895263
30.982946275
30.983018100
30.983074162
30.983134312
30.983172425
30.983264263
30.983324888
30.983548313
30.983602800
30.983633450
30.983678987
30.983722375
30.983730125
30.983743925
30.983744037
30.983749563
30.983763787
30.984034500
30.984039863
30.984045875
30.984172825
30.984172913
30.984264763
30.984266412
30.984316300
30.984371975
30.984437413
30.984459963
30.984518713
30.984522300
30.984547175
30.984573400
30.984663950
30.984704012
30.984721288
30.984721950
30.984766875
30.984769925
30.984839512
30.984893750
30.984998425
30.985028525
30.985054712
30.985090425
30.985112912
30.985159850
30.985201150
30.985306188
30.985306650
30.985364425
30.985428988
30.985442050
30.985456350
30.985480600
30.985496700
30.985507650
30.985507738
30.985507825
30.985520913
30.985558387
30.985578125
30.985608388
30.985622587
30.985658900
30.985673875
30.985735650
30.985771662
30.985801775
30.985890488
30.985949838
30.985963712
30.986114200
30.986137650
30.986147650
30.986148638
30.986148725
30.986150875
30.986237000
30.986473163
30.986487375
30.986494600
30.986494862
30.986556025
30.986564200
30.986579237
30.986582813
30.986620350
30.986637125
30.986682712
30.986702600
30.986703775
30.986715262
30.986737775
30.986746238
30.986790650
30.986801338
30.986815375
30.986957562
30.987004325
30.987021200
30.987028275
30.987086475
30.987167125
30.987169425
30.987182125
30.987183637
30.987212187
30.987236250
30.987236338
30.987253787
30.987257550
30.987275838
30.987282012
30.987304563
30.987314750
30.987314913
30.987320437
30.987373238
30.987396650
30.987469562
30.987500512
30.987502000
30.987507875
30.987587313
30.987736212
30.987741137
30.987766512
30.987776525
30.987798613
30.987809037
30.987840812
30.987922238
30.987987638
30.988059737
30.988106425
30.988146350
30.988161887
30.988205612
30.988207988
30.988279100
30.988284487
30.988319350
30.988329363
30.988364812
30.988382687
30.988390400
30.988416912
30.988475063
30.988479812
30.988488413
30.988499400
30.988528962
30.988558238
30.988561750
30.988571600
30.988598375
30.988643350
30.988660638
30.988718412
30.988734888
30.988761825
30.988799612
30.988843225
30.988863175
30.988871075
30.988873412
30.988913875
30.988940662
30.988961737
30.988993188
30.989023237
30.989079163
30.989105375
30.989199412
30.989210813
30.989233738
30.989362050
30.989411125
30.989453288
30.989457712
30.989515650
30.989516512
30.989617738
30.989641138
30.989664175
30.989669225
30.989709113
30.989840775
30.990008588
30.990099562
30.990104837
30.990108850
30.990120888
30.990210500
30.990251625
30.990264837
30.990321600
30.990322700
30.990390425
30.990506800
30.990544312
30.990561225
30.990563700
30.990615337
30.990615675
30.990646162
30.990653200
30.990763450
30.990814000
30.990876687
30.990907463
30.990960538
30.991110225
30.991121038
30.991135825
30.991179700
30.991188538
30.991224837
30.991239550
30.991248362
30.991265388
30.991289200
30.991289287
30.991291250
30.991370250
30.991500650
30.991515362
30.991522113
30.991554912
30.991573613
30.991625362
30.991628600
30.991631850
30.991657200
30.991675550
30.991681800
30.991693475
30.991720800
30.991729750
30.991729837
30.991769788
30.991813437
30.991817713
30.991892187
30.991906362
30.991927375
30.992031300
30.992051612
30.992056162
30.992175325
30.992304737
30.992370800
30.992377225
30.992419075
30.992495150
30.992528900
30.992540650
30.992648125
30.992696775
30.992703162
30.992726387
30.992753938
30.992880325
30.992897338
30.992925962
30.992985625
30.993036450
30.993053925
30.993135375
30.993165138
30.993348100
30.993458100
30.993565912
30.993574762
30.993666737
30.993725925
30.993755288
30.993782125
30.993790825
30.993984963
30.993999887
30.994004600
30.994103738
30.994123650
30.994135500
30.994208525
30.994305400
30.994306675
30.994330925
30.994366700
30.994423587
30.994664012
30.994843088
30.994908013
30.994955425
30.994998462
30.995001475
30.995018138
30.995045087
30.995075338
30.995088112
30.995188525
30.995213325
30.995225212
30.995325313
30.995376900
30.995409013
30.995502313
30.995506625
30.995528450
30.995600200
30.995632938
30.995645500
30.995666775
30.995815038
30.995873475
30.995912262
30.995955075
30.995987600
30.996160862
30.996184275
30.996215800
30.996216850
30.996226475
30.996243413
30.996260975
30.996274338
30.996282500
30.996353075
30.996388875
30.996393438
30.996432550
30.996452900
30.996520512
30.996544475
30.996695938
30.996698400
30.996939500
30.996971650
30.997027350
30.997061450
30.997198850
30.997210187
30.997291137
30.997368337
30.997515787
30.997535038
30.997538362
30.997576587
30.997663525
30.997688050
30.997708800
30.997713762
30.997743312
30.997758700
30.997781213
30.997834888
30.997870725
30.997935963
30.997969950
30.997992713
30.997994300
30.998061450
30.998064550
30.998104200
30.998161775
30.998298963
30.998376525
30.998415087
30.998433325
30.998454813
30.998458312
30.998570775
30.998648163
30.998660000
30.998706725
30.998741887
30.998777025
30.998820362
30.998832163
30.998843437
30.998953513
30.999029625
30.999113587
30.999121988
30.999160562
30.999168225
30.999206162
30.999304537
30.999560750
30.999606713
30.999684112
30.999687188
30.999813925
30.999829688
30.999866588
30.999868925
30.999918950
30.999997312
31.000000175
31.000102438
31.000111600
31.000115350
31.000120625
31.000134875
31.000170250
31.000199050
31.000210250
31.000226838
31.000239400
31.000288300
31.000313762
31.000322375
31.000418300
31.000478300
31.000491363
31.000496712
31.000629050
31.000788387
31.000837700
31.000850612
31.000877250
31.001026062
31.001127875
31.001163412
31.001210163
31.001230225
31.001332750
31.001405225
31.001443587
31.001447587
31.001486338
31.001566550
31.001610000
31.001613700
31.001634513
31.001678025
31.001730150
31.001767475
31.001819862
31.001891250
31.001900750
31.002010875
31.002038250
31.002083425
31.002142575
31.002289562
31.002291800
31.002435738
31.002441063
31.002485912
31.002512062
31.002607475
31.002763762
31.002765763
31.002765875
31.002773000
31.002788287
31.002826762
31.002937675
31.002937800
31.003004888
31.003014275
31.003046512
31.003058537
31.003133900
31.003203575
31.003242475
31.003274200
31.003333238
31.003340800
31.003353212
31.003388588
31.003435150
31.003475425
31.003565438
31.003599562
31.003716975
31.003724788
31.003760038
31.003797537
31.003849625
31.003872500
31.003894850
31.003914237
31.003947100
31.003984075
31.004032100
31.004038375
31.004083738
31.004139875
31.004163525
31.004171412
31.004186625
31.004389350
31.004414250
31.004463937
31.004466437
31.004472200
31.004510213
31.004601262
31.004662962
31.004737650
31.004775362
31.004850987
31.004867700
31.004867788
31.004920650
31.005054000
31.005096275
31.005132575
31.005216075
31.005244587
31.005264912
31.005266475
31.005292800
31.005301638
31.005303550
31.005307112
31.005351937
31.005442762
31.005524913
31.005604563
31.005662000
31.005681412
31.005685025
31.005695825
31.005704075
31.005730213
31.005732275
31.005764038
31.005777875
31.005799012
31.005902250
31.005910437
31.005939337
31.006014338
31.006064800
31.006087025
31.006098325
31.006098613
31.006113813
31.006128050
31.006228713
31.006231288
31.006236538
31.006270225
31.006424125
31.006536025
31.006570675
31.006582350
31.006604725
31.006619000
31.006633312
31.006645237
31.006719663
31.006744875
31.006799488
31.006800575
31.006839588
31.006851725
31.006924925
31.006925625
31.007121287
31.007178275
31.007189525
31.007222913
31.007238900
31.007264775
31.007285187
31.007287025
31.007340513
31.007417262
31.007502900
31.007506537
31.007724550
31.007770450
31.007849687
31.007851187
31.007863150
31.007895438
31.007999600
31.008048138
31.008069650
31.008079600
31.008131887
31.008156863
31.008177688
31.008227687
31.008286875
31.008489212
31.008521250
31.008616513
31.008628625
31.008648825
31.008705837
31.008747775
31.008815237
31.008935075
31.008938888
31.008996688
31.009066600
31.009078150
31.009110150
31.009238187
31.009413438
31.009448388
31.009461050
31.009529725
31.009529812
31.009546487
31.009546588
31.009568462
31.009677537
31.009726588
31.009822612
31.009828550
31.009862100
31.009903512
31.009903600
31.009952512
31.009952712
31.009971763
31.010013925
31.010041050
31.010070925
31.010176425
31.010210862
31.010210975
31.010232887
31.010237875
31.010240662
31.010240837
31.010271025
31.010297650
31.010355075
31.010368450
31.010395775
31.010441700
31.010445087
31.010493038
31.010549150
31.010581025
31.010581650
31.010706800
31.010773487
31.010860925
31.010888900
31.010946600
31.011033313
31.011056125
31.011058075
31.011084987
31.011170312
31.011173625
31.011281487
31.011340275
31.011373850
31.011382800
31.011439900
31.011451700
31.011506875
31.011575525
31.011609500
31.011622575
31.011648413
31.011689900
31.011716113
31.011777300
31.011800788
31.011823912
31.011839425
31.011847925
31.011980113
31.012004050
31.012060738
31.012082900
31.012090538
31.012119438
31.012228500
31.012247475
31.012258225
31.012268750
31.012290025
31.012354325
31.012391875
31.012402825
31.012476075
31.012556125
31.012558175
31.012700175
31.012740413
31.012758575
31.012810200
31.012870263
31.012929837
31.012937800
31.013058687
31.013155450
31.013157413
31.013168638
31.013187662
31.013189387
31.013211188
31.013216925
31.013228550
31.013266887
31.013327612
31.013336375
31.013363200
31.013363313
31.013367712
31.013373050
31.013397862
31.013467313
31.013468113
31.013490025
31.013503675
31.013507788
31.013545288
31.013551400
31.013600087
31.013695650
31.013713425
31.013800837
31.013824962
31.013850900
31.013957000
31.013957250
31.013962887
31.014061000
31.014065062
31.014118100
31.014237975
31.014244750
31.014273388
31.014275825
31.014380688
31.014461312
31.014463050
31.014529412
31.014657550
31.014722338
31.014757925
31.014775238
31.014783613
31.014823775
31.014854938
31.014919000
31.014919088
31.014919412
31.014990850
31.014995112
31.015006525
31.015023487
31.015089912
31.015138987
31.015171513
31.015282050
31.015304250
31.015341725
31.015393263
31.015399962
31.015400962
31.015524887
31.015529188
31.015553025
31.015582075
31.015583300
31.015586750
31.015592650
31.015639813
31.015669825
31.015683800
31.015739338
31.015793700
31.015812350
31.015820488
31.015829250
31.015861387
31.015868037
31.015873887
31.016010475
31.016038150
31.016059900
31.016134413
31.016139775
31.016213012
31.016216225
31.016246338
31.016275163
31.016300700
31.016307313
31.016344137
31.016378187
31.016403638
31.016410312
31.016427750
31.016477438
31.016523150
31.016535900
31.016668138
31.016714050
31.016726388
31.016779088
31.016791750
31.016822262
31.016995438
31.016997588
31.017002625
31.017064713
31.017092838
31.017122175
31.017162850
31.017189013
31.017282950
31.017311588
31.017315787
31.017342775
31.017393525
31.017412787
31.017472188
31.017556962
31.017570362
31.017570638
31.017573075
31.017598475
31.017666913
31.017725937
31.017790762
31.017798325
31.017874350
31.018012850
31.018075450
31.018138638
31.018193525
31.018204737
31.018210275
31.018272650
31.018327625
31.018332913
31.018443337
31.018473987
31.018709987
31.018781650
31.018790487
31.018844188
31.018853787
31.018858887
31.018916550
31.018953513
31.019017188
31.019043513
31.019212700
31.019310238
31.019326787
31.019486488
31.019486838
31.019524987
31.019540338
31.019563712
31.019610787
31.019635525
31.019688837
31.019692525
31.019697087
31.019723150
31.019725613
31.019747787
31.019883062
31.019910612
31.020067838
31.020082188
31.020171862
31.020200587
31.020202425
31.020255575
31.020288425
31.020312475
31.020340437
31.020448800
31.020498050
31.020597438
31.020616025
31.020637413
31.020658625
31.020671137
31.020889812
31.020900425
31.020950362
31.020951350
31.020964025
31.021010325
31.021026800
31.021038500
31.021277087
31.021282875
31.021285237
31.021310400
31.021346900
31.021386562
31.021460637
31.021496725
31.021514725
31.021599637
31.021645800
31.021698100
31.021787375
31.021827762
31.021841237
31.021869725
31.021871350
31.021893662
31.021975637
31.021982175
31.022011837
31.022051325
31.022052675
31.022054163
31.022056425
31.022062688
31.022152750
31.022221075
31.022242762
31.022303925
31.022548150
31.022684088
31.022822400
31.022854575
31.022909263
31.022913088
31.022925862
31.022966275
31.022971100
31.022980000
31.023027012
31.023027362
31.023039163
31.023079525
31.023113625
31.023125363
31.023130762
31.023210025
31.023275475
31.023376325
31.023400025
31.023481275
31.023482500
31.023490563
31.023495487
31.023506037
31.023506188
31.023519800
31.023528300
31.023540163
31.023545825
31.023546025
31.023564850
31.023579200
31.023661612
31.023784125
31.023805012
31.023805213
31.023820425
31.023872687
31.023875663
31.023962162
31.024032138
31.024100637
31.024180937
31.024291762
31.024402788
31.024403787
31.024455900
31.024456275
31.024548575
31.024569688
31.024582513
31.024624112
31.024657438
31.024696675
31.024771637
31.024775125
31.024833050
31.024874150
31.024947100
31.024978562
31.025075050
31.025080837
31.025133125
31.025174787
31.025178675
31.025197825
31.025279663
31.025340775
31.025375425
31.025401563
31.025422075
31.025446300
31.025574775
31.025614750
31.025696375
31.025792312
31.025793700
31.025850975
31.025886988
31.026002775
31.026085825
31.026282462
31.026353137
31.026382200
31.026465313
31.026682288
31.026709612
31.026820175
31.026887537
31.026898138
31.026993762
31.026993850
31.027026400
31.027087212
31.027149037
31.027291150
31.027358950
31.027387325
31.027415212
31.027514387
31.027653400
31.027658688
31.027679475
31.027685162
31.027693700
31.027709075
31.027709150
31.027849700
31.027859900
31.027926113
31.028007088
31.028007313
31.028057425
31.028088187
31.028136837
31.028137775
31.028157775
31.028180913
31.028198262
31.028214900
31.028225287
31.028230188
31.028247100
31.028250800
31.028250875
31.028293438
31.028293575
31.028311412
31.028401088
31.028422525
31.028433487
31.028518350
31.028526100
31.028590262
31.028608000
31.028624488
31.028636325
31.028654050
31.028680738
31.028689400
31.028805237
31.028834650
31.028847913
31.028880475
31.028901788
31.028951312
31.028980525
31.029014987
31.029027638
31.029116350
31.029262000
31.029280687
31.029281075
31.029294650
31.029370813
31.029436900
31.029476138
31.029549450
31.029640612
31.029763100
31.029769450
31.029864288
31.029923787
31.029964925
31.030088925
31.030101350
31.030233950
31.030234575
31.030246462
31.030256887
31.030297562
31.030309650
31.030310987
31.030315250
31.030323012
31.030454250
31.030604687
31.030609088
31.030651925
31.030652238
31.030728700
31.030783612
31.030786975
31.030810362
31.030892512
31.030893837
31.030968750
31.030995025
31.031024913
31.031125250
31.031144950
31.031173275
31.031207913
31.031291712
31.031321650
31.031441750
31.031459512
31.031460450
31.031551938
31.031593737
31.031633050
31.031638387
31.031695675
31.031722037
31.031742963
31.031792425
31.031851962
31.031862137
31.031880788
31.031898000
31.031950512
31.031978875
31.032024700
31.032111775
31.032121075
31.032145725
31.032257075
31.032341313
31.032368812
31.032370750
31.032387325
31.032387750
31.032442225
31.032498838
31.032499438
31.032506400
31.032512987
31.032515125
31.032557450
31.032560425
31.032578137
31.032598562
31.032631975
31.032632187
31.032730788
31.032736150
31.032737350
31.032758975
31.032818162
31.032834937
31.032848937
31.032921987
31.032936712
31.033048888
31.033153750
31.033260525
31.033387663
31.033421612
31.033436688
31.033661712
31.033849750
31.033866163
31.033895650
31.033898687
31.033951613
31.033998175
31.034026013
31.034049763
31.034122662
31.034123550
31.034151575
31.034215925
31.034240437
31.034270112
31.034305000
31.034382387
31.034435075
31.034490812
31.034531762
31.034603375
31.034625188
31.034671625
31.034727063
31.034727787
31.034729600
31.034748687
31.034797838
31.034913950
31.034977700
31.034986300
31.035000737
31.035016275
31.035055750
31.035084025
31.035084100
31.035093662
31.035178837
31.035215975
31.035228400
31.035247613
31.035395063
31.035397025
31.035416687
31.035451712
31.035475600
31.035475675
31.035502075
31.035511725
31.035721837
31.035735125
31.035746088
31.035772050
31.035850100
31.035924750
31.036022250
31.036022362
31.036022712
31.036023113
31.036032675
31.036054012
31.036054838
31.036055037
31.036055162
31.036086725
31.036095050
31.036099938
31.036100100
31.036101525
31.036106813
31.036241525
31.036253813
31.036295863
31.036393038
31.036427463
31.036447700
31.036447787
31.036455100
31.036474750
31.036486350
31.036486662
31.036495613
31.036541050
31.036584350
31.036668075
31.036724787
31.036728737
31.036773063
31.036780012
31.036810725
31.036830550
31.036967750
31.037016850
31.037024088
31.037029600
31.037034213
31.037059325
31.037088250
31.037122137
31.037141313
31.037181588
31.037221338
31.037258013
31.037286462
31.037373050
31.037390438
31.037391537
31.037443638
31.037472063
31.037508662
31.037540137
31.037540262
31.037568800
31.037574638
31.037688463
31.037693188
31.037718300
31.037756563
31.037855775
31.037867988
31.038146737
31.038189688
31.038189775
31.038249687
31.038263087
31.038437225
31.038490425
31.038596313
31.038608262
31.038621887
31.038636137
31.038664538
31.038668738
31.038746362
31.038807337
31.038814488
31.038877175
31.038896750
31.039015763
31.039063000
31.039168300
31.039264700
31.039387313
31.039410238
31.039429175
31.039534700
31.039557688
31.039655787
31.039659125
31.039669425
31.039696900
31.039757712
31.039815987
31.039826400
31.039828750
31.039836812
31.039884075
31.039967637
31.040038625
31.040189637
31.040234100
31.040297738
31.040299888
31.040332137
31.040473488
31.040483850
31.040516600
31.040518775
31.040521112
31.040663688
31.040795738
31.040807512
31.040890075
31.040950313
31.041068112
31.041303300
31.041312150
31.041348550
31.041392900
31.041481737
31.041506188
31.041524938
31.041560325
31.041618513
31.041643250
31.041788175
31.041896613
31.041948363
31.041981175
31.041981350
31.042069063
31.042109362
31.042179462
31.042219412
31.042292125
31.042336400
31.042354288
31.042499312
31.042570325
31.042705587
31.042948375
31.043005350
31.043081325
31.043087537
31.043095250
31.043097712
31.043223788
31.043315075
31.043355250
31.043507438
31.043558037
31.043565325
31.043607337
31.043609975
31.043632150
31.043659275
31.043663587
31.043681962
31.043800588
31.043857600
31.043993137
31.043999075
31.044012138
31.044012275
31.044294387
31.044307875
31.044316825
31.044355863
31.044385837
31.044414900
31.044506400
31.044510975
31.044514875
31.044532475
31.044536238
31.044573362
31.044600750
31.044651200
31.044702737
31.044792937
31.044809312
31.044891575
31.044898163
31.044898250
31.044917525
31.044961363
31.044985725
31.045043625
31.045075900
31.045101000
31.045111962
31.045232975
31.045247625
31.045327938
31.045361137
31.045388350
31.045444763
31.045554487
31.045574150
31.045576113
31.045576350
31.045611050
31.045740575
31.045744350
31.045755338
31.045814413
31.045882787
31.046079725
31.046100537
31.046164462
31.046214088
31.046216488
31.046273375
31.046276125
31.046315050
31.046326325
31.046343225
31.046384850
31.046403488
31.046405425
31.046413438
31.046424575
31.046445762
31.046490725
31.046532887
31.046547075
31.046549000
31.046620300
31.046692288
31.046695513
31.046806900
31.046820650
31.046834487
31.046851175
31.046874175
31.046901363
31.046917350
31.046921838
31.046946350
31.046988613
31.047226913
31.047263800
31.047320250
31.047407487
31.047499325
31.047605875
31.047615325
31.047634875
31.047680088
31.047713663
31.047715187
31.047773863
31.047799750
31.047803762
31.047834325
31.047850900
31.047962488
31.048020475
31.048030937
31.048064662
31.048108100
31.048168487
31.048197100
31.048310713
31.048312988
31.048459138
31.048473900
31.048492175
31.048546425
31.048551288
31.048707962
31.048774625
31.048966962
31.049160875
31.049160975
31.049167937
31.049209687
31.049223525
31.049224125
31.049356787
31.049358412
31.049456763
31.049609163
31.049682950
31.049709338
31.049726938
31.049745687
31.049797512
31.049845963
31.049984388
31.049992850
31.050007525
31.050013737
31.050020900
31.050178688
31.050184925
31.050238662
31.050240513
31.050284488
31.050296763
31.050325825
31.050343587
31.050414525
31.050535850
31.050551013
31.050558237
31.050583650
31.050676575
31.050740575
31.050784325
31.050785600
31.050792313
31.050823450
31.050825750
31.050825850
31.050829862
31.050864637
31.050874638
31.050881963
31.050902125
31.051083300
31.051088700
31.051103175
31.051247625
31.051265725
31.051291887
31.051302600
31.051346175
31.051360025
31.051459975
31.051460062
31.051464563
31.051473475
31.051611287
31.051841050
31.051855312
31.051855400
31.051956262
31.051983388
31.052148175
31.052148625
31.052221888
31.052255950
31.052263500
31.052342112
31.052354063
31.052453288
31.052495212
31.052515863
31.052561937
31.052640662
31.052720113
31.052727550
31.052753487
31.052844113
31.052901425
31.052932138
31.052933763
31.052998625
31.053118950
31.053143887
31.053170812
31.053206437
31.053255650
31.053341463
31.053531487
31.053588413
31.053588500
31.053719013
31.053771812
31.053774262
31.053800138
31.053801087
31.053830762
31.053915113
31.053955500
31.054003950
31.054129750
31.054274525
31.054298900
31.054416800
31.054614125
31.054640912
31.054662012
31.054748113
31.054756037
31.054786450
31.054849437
31.054853700
31.054881663
31.054925475
31.054992237
31.055006775
31.055018850
31.055043138
31.055057538
31.055057712
31.055070425
31.055070600
31.055077488
31.055092963
31.055153575
31.055172575
31.055235150
31.055262225
31.055421388
31.055425700
31.055568613
31.055613300
31.055728075
31.055880350
31.055893913
31.056021238
31.056025438
31.056025563
31.056099825
31.056125025
31.056292438
31.056300212
31.056303350
31.056320588
31.056339400
31.056351925
31.056457088
31.056652213
31.056756050
31.056867413
31.056884087
31.057007088
31.057031213
31.057331775
31.057331862
31.057385662
31.057495837
31.057584887
31.057592075
31.057616612
31.057641700
31.057748713
31.057824050
31.057946950
31.057987650
31.057992462
31.057993025
31.058000038
31.058011562
31.058011650
31.058034925
31.058080663
31.058161425
31.058198087
31.058215950
31.058288825
31.058308687
31.058361475
31.058371262
31.058388725
31.058430600
31.058569175
31.058695588
31.058711762
31.058720975
31.058859850
31.058879825
31.058897375
31.059027137
31.059034087
31.059084662
31.059163812
31.059324987
31.059344312
31.059424350
31.059479225
31.059618000
31.059625163
31.059694675
31.059722400
31.059852112
31.059912637
31.059924125
31.059982987
31.060024375
31.060129375
31.060162800
31.060209725
31.060272650
31.060310663
31.060356462
31.060360513
31.060410375
31.060436012
31.060443938
31.060448125
31.060633550
31.060724838
31.060798000
31.060813412
31.060860088
31.060887675
31.060894200
31.060900200
31.060962888
31.060981738
31.060990000
31.061043663
31.061058038
31.061060812
31.061104425
31.061108113
31.061115238
31.061125713
31.061132687
31.061133812
31.061170750
31.061170838
31.061207475
31.061288425
31.061372450
31.061449700
31.061453875
31.061457413
31.061461812
31.061509925
31.061536288
31.061551225
31.061583800
31.061587825
31.061590613
31.061785038
31.061809750
31.061825587
31.061944050
31.061966663
31.062012962
31.062174825
31.062214325
31.062227150
31.062293787
31.062294838
31.062438300
31.062456875
31.062556775
31.062588788
31.062596088
31.062652912
31.062702875
31.062743138
31.062765025
31.062784488
31.062826750
31.062860637
31.062947725
31.063030238
31.063039350
31.063060225
31.063323538
31.063389512
31.063395475
31.063415487
31.063432962
31.063478850
31.063481888
31.063531125
31.063561862
31.063572687
31.063643700
31.063684337
31.063747875
31.063754688
31.063786100
31.063818287
31.063879662
31.063890212
31.063950313
31.063961850
31.064007050
31.064079775
31.064161325
31.064176962
31.064184913
31.064294750
31.064340125
31.064367288
31.064452500
31.064472388
31.064499287
31.064516575
31.064519763
31.064565675
31.064594237
31.064619450
31.064631550
31.064660675
31.064669150
31.064676937
31.064700937
31.064733625
31.064901762
31.064920900
31.065003037
31.065012600
31.065087100
31.065120250
31.065339100
31.065383713
31.065397575
31.065405975
31.065422263
31.065472450
31.065536050
31.065584250
31.065602637
31.065624525
31.065676950
31.065700863
31.065811400
31.065821425
31.065823987
31.065883912
31.065895200
31.065906125
31.065915288
31.065919188
31.065969275
31.066008300
31.066010675
31.066065013
31.066088788
31.066213150
31.066262375
31.066310738
31.066326763
31.066330175
31.066340413
31.066353312
31.066395675
31.066396687
31.066412775
31.066413800
31.066413888
31.066505213
31.066562262
31.066618913
31.066733038
31.066736725
31.066740738
31.066775588
31.066880175
31.066899325
31.066907500
31.066918500
31.066950112
31.066982275
31.066982362
31.067013338
31.067053788
31.067058950
31.067199337
31.067235425
31.067241612
31.067277325
31.067305975
31.067317300
31.067345962
31.067397487
31.067445775
31.067455762
31.067580150
31.067689250
31.067702763
31.067762250
31.067875538
31.067876488
31.067876788
31.067898962
31.067959263
31.068009775
31.068032650
31.068036000
31.068100225
31.068206763
31.068234288
31.068273300
31.068280800
31.068294488
31.068311063
31.068331163
31.068369637
31.068416038
31.068443975
31.068452500
31.068513662
31.068514100
31.068550650
31.068600925
31.068626788
31.068728850
31.068813438
31.068883612
31.068932350
31.068952775
31.069004463
31.069105100
31.069218475
31.069245525
31.069328075
31.069331762
31.069352725
31.069436412
31.069455600
31.069493287
31.069536813
31.069546525
31.069576225
31.069642388
31.069695475
31.069719925
31.069721087
31.069824825
31.069840175
31.069863313
31.069954875
31.070044800
31.070112300
31.070181225
31.070258837
31.070277725
31.070352500
31.070384775
31.070425612
31.070442688
31.070532387
31.070567975
31.070569863
31.070580712
31.070607000
31.070642225
31.070702950
31.070715925
31.070734925
31.070774062
31.070800550
31.070827325
31.070856012
31.070909550
31.070955300
31.070957513
31.070982150
31.071008438
31.071066175
31.071094750
31.071155375
31.071357138
31.071360213
31.071370063
31.071380025
31.071394438
31.071586087
31.071589412
31.071683063
31.071742763
31.071864325
31.071880275
31.071887262
31.071894575
31.071920438
31.071950737
31.071964225
31.072225725
31.072274362
31.072296000
31.072327812
31.072337650
31.072483738
31.072554363
31.072560738
31.072577400
31.072611375
31.072630413
31.072680937
31.072745738
31.072869525
31.072905350
31.072917512
31.072920137
31.073091625
31.073130688
31.073155400
31.073178300
31.073205500
31.073265675
31.073283025
31.073285013
31.073404275
31.073596037
31.073777925
31.073804088
31.073823912
31.073838825
31.073856250
31.073876062
31.073891662
31.073891775
31.073971625
31.073971713
31.073972838
31.074002750
31.074035950
31.074117313
31.074191450
31.074263887
31.074284287
31.074289612
31.074337813
31.074350000
31.074400175
31.074400262
31.074440362
31.074476612
31.074523350
31.074584875
31.074608750
31.074613712
31.074640563
31.074672062
31.074676387
31.074676513
31.074810213
31.074902325
31.074914837
31.075179013
31.075198437
31.075204038
31.075326100
31.075425125
31.075456362
31.075492400
31.075607525
31.075632125
31.075657088
31.075728162
31.075731588
31.075765963
31.075807675
31.075820850
31.075874525
31.075984900
31.075989450
31.075992575
31.075998150
31.076000750
31.076190275
31.076385162
31.076409750
31.076460888
31.076468837
31.076497800
31.076531263
31.076577187
31.076602150
31.076747613
31.076827462
31.076857163
31.076857338
31.076866138
31.076877088
31.076921050
31.076926987
31.076948675
31.076978187
31.077065075
31.077065987
31.077085625
31.077161463
31.077207675
31.077244038
31.077311913
31.077436937
31.077440163
31.077494175
31.077535100
31.077543500
31.077637525
31.077669312
31.077669400
31.077669500
31.077712287
31.077720062
31.077756512
31.077841300
31.077862837
31.077870113
31.077873650
31.077903500
31.077920300
31.077920412
31.077947188
31.077954400
31.077999738
31.078015525
31.078020213
31.078109450
31.078267125
31.078316137
31.078321462
31.078337488
31.078447087
31.078469800
31.078477437
31.078490712
31.078498437
31.078591837
31.078613800
31.078709225
31.078720150
31.078754638
31.078797200
31.078866862
31.078910312
31.078941300
31.078997850
31.079019438
31.079141800
31.079143775
31.079304387
31.079308500
31.079308963
31.079353850
31.079366625
31.079380025
31.079438988
31.079444338
31.079597038
31.079619025
31.079684187
31.079789438
31.079791413
31.079798875
31.079877262
31.079912187
31.080030650
31.080198025
31.080287300
31.080341025
31.080356688
31.080372663
31.080484300
31.080674488
31.080674575
31.080681100
31.080721713
31.080761450
31.080763425
31.080940475
31.080978688
31.080992738
31.081026750
31.081071212
31.081121137
31.081137600
31.081220775
31.081237838
31.081240175
31.081245012
31.081287513
31.081308737
31.081320600
31.081436950
31.081550238
31.081630250
31.081889350
31.081939900
31.081944400
31.081962100
31.081986737
31.081986812
31.081997875
31.082056800
31.082062575
31.082161100
31.082165900
31.082176063
31.082256262
31.082259000
31.082276212
31.082315475
31.082316350
31.082320825
31.082370313
31.082395525
31.082397250
31.082407475
31.082416837
31.082469312
31.082673988
31.082703800
31.082709937
31.082811362
31.082848900
31.082882350
31.082894888
31.082899150
31.082992987
31.083093550
31.083113087
31.083127588
31.083174850
31.083185300
31.083196188
31.083243837
31.083291138
31.083331900
31.083345512
31.083371225
31.083452238
31.083524275
31.083608825
31.083608987
31.083708450
31.083720950
31.083723000
31.083869338
31.083930662
31.083983900
31.083993662
31.084013775
31.084086950
31.084221362
31.084284538
31.084300025
31.084351750
31.084374275
31.084389500
31.084410750
31.084413887
31.084482262
31.084614400
31.084630625
31.084681638
31.084694913
31.084695150
31.084699137
31.084725425
31.084739975
31.084851638
31.084891913
31.084906425
31.084910413
31.084931663
31.084941937
31.084983538
31.085007650
31.085008150
31.085049875
31.085068713
31.085096938
31.085157250
31.085160637
31.085171138
31.085241575
31.085261438
31.085453913
31.085477037
31.085490262
31.085500850
31.085504163
31.085519650
31.085611300
31.085658313
31.085725962
31.085744488
31.085791262
31.085836250
31.085840625
31.085898225
31.085913800
31.085930562
31.085956175
31.085956263
31.085974962
31.085998550
31.086082650
31.086193287
31.086195838
31.086226137
31.086251425
31.086263925
31.086281800
31.086306862
31.086339050
31.086360438
31.086388525
31.086417425
31.086423938
31.086500862
31.086553537
31.086583350
31.086677125
31.086727775
31.086804050
31.086839750
31.086938912
31.086967687
31.086982425
31.086986487
31.087008063
31.087008387
31.087136575
31.087232625
31.087246425
31.087267125
31.087398275
31.087465863
31.087506287
31.087526038
31.087584562
31.087611638
31.087631600
31.087665525
31.087722487
31.087724425
31.087889450
31.087940525
31.087969963
31.088001250
31.088049825
31.088057738
31.088081813
31.088082100
31.088114375
31.088114488
31.088145800
31.088151025
31.088208075
31.088269187
31.088359825
31.088503450
31.088510150
31.088621850
31.088743650
31.088747337
31.088763362
31.088812200
31.088877213
31.088911275
31.088921863
31.088952762
31.088956737
31.089031325
31.089043900
31.089222612
31.089229463
31.089273475
31.089294887
31.089392575
31.089448200
31.089456887
31.089552650
31.089569400
31.089576975
31.089602563
31.089622537
31.089647875
31.089657175
31.089695187
31.089738550
31.089845538
31.089955125
31.090027237
31.090028325
31.090078675
31.090211975
31.090226350
31.090283625
31.090289125
31.090312825
31.090341675
31.090362112
31.090401550
31.090419200
31.090491200
31.090528475
31.090530925
31.090595525
31.090616687
31.090664312
31.090676363
31.090699025
31.090707800
31.090789162
31.091117288
31.091185187
31.091186925
31.091219800
31.091285325
31.091303988
31.091326412
31.091359975
31.091416725
31.091553987
31.091588900
31.091673113
31.091673825
31.091695225
31.091823887
31.091852675
31.091855000
31.091908800
31.092213200
31.092231788
31.092268037
31.092278900
31.092430375
31.092490175
31.092506650
31.092537213
31.092543213
31.092555100
31.092555375
31.092606125
31.092669588
31.092699875
31.092718112
31.092750388
31.092779175
31.092779912
31.092836625
31.092903175
31.092989750
31.093023112
31.093052638
31.093062225
31.093064863
31.093114813
31.093166150
31.093225063
31.093225987
31.093231075
31.093360012
31.093385387
31.093411550
31.093437613
31.093452088
31.093559038
31.093622163
31.093625250
31.093641300
31.093684250
31.093792200
31.093801975
31.093998912
31.094023988
31.094054375
31.094057000
31.094060825
31.094064463
31.094296625
31.094364988
31.094432425
31.094454962
31.094455050
31.094461575
31.094490387
31.094491037
31.094518200
31.094529188
31.094543325
31.094577225
31.094588300
31.094590150
31.094662938
31.094700638
31.094767737
31.094801938
31.094806850
31.094874175
31.094874288
31.094942200
31.094972550
31.095005550
31.095192875
31.095229487
31.095286488
31.095305425
31.095469413
31.095571062
31.095579862
31.095607287
31.095731937
31.096026675
31.096140237
31.096210088
31.096377025
31.096533675
31.096597487
31.096612838
31.096640875
31.096718400
31.096739513
31.096813238
31.096829950
31.096839825
31.096916513
31.096928075
31.097031650
31.097040200
31.097040750
31.097114663
31.097118075
31.097124050
31.097130787
31.097149550
31.097194850
31.097273550
31.097292750
31.097338463
31.097344450
31.097439275
31.097484637
31.097494400
31.097494512
31.097552550
31.097578738
31.097586662
31.097600275
31.097607163
31.097650250
31.097955563
31.098020200
31.098106625
31.098106812
31.098143963
31.098191125
31.098230937
31.098237713
31.098301475
31.098323750
31.098366613
31.098375937
31.098377662
31.098418975
31.098446950
31.098481175
31.098537363
31.098631288
31.098772675
31.098791837
31.098970000
31.099011912
31.099138575
31.099215625
31.099225538
31.099279825
31.099320050
31.099413213
31.099417125
31.099417213
31.099440475
31.099442713
31.099553625
31.099644162
31.099665550
31.099787338
31.099870763
31.099945800
31.100155950
31.100289250
31.100304200
31.100318075
31.100321975
31.100339250
31.100399288
31.100417375
31.100440837
31.100473613
31.100483200
31.100496225
31.100537950
31.100609650
31.100612063
31.100645575
31.100670963
31.100679225
31.100801250
31.100821588
31.100843775
31.100885538
31.100944263
31.101022612
31.101053750
31.101099037
31.101215600
31.101246012
31.101246312
31.101288950
31.101309400
31.101314650
31.101390350
31.101467000
31.101487688
31.101615175
31.101639650
31.101655525
31.101669762
31.101682888
31.101733575
31.101744300
31.101777237
31.101844000
31.101896338
31.101948325
31.102026400
31.102049512
31.102159338
31.102228087
31.102257238
31.102276800
31.102290062
31.102361500
31.102361625
31.102366450
31.102453087
31.102478138
31.102483650
31.102535187
31.102584938
31.102640325
31.102662925
31.102912288
31.102974750
31.103046712
31.103181213
31.103181300
31.103214887
31.103242963
31.103257938
31.103325313
31.103325400
31.103368463
31.103444213
31.103607800
31.103690187
31.103740287
31.103771863
31.103827138
31.103834300
31.103890100
31.103976825
31.104114700
31.104186825
31.104243638
31.104248975
31.104267175
31.104328162
31.104549875
31.104662625
31.104692312
31.104715887
31.104731288
31.104733638
31.104795675
31.104869300
31.105020413
31.105020850
31.105089513
31.105121113
31.105189150
31.105239375
31.105283687
31.105311413
31.105311538
31.105331537
31.105421137
31.105421912
31.105537287
31.105677588
31.105677888
31.105715400
31.105771025
31.105991388
31.106122775
31.106153475
31.106168950
31.106256112
31.106387775
31.106415475
31.106449975
31.106472600
31.106480050
31.106512900
31.106557937
31.106898775
31.106909275
31.106938038
31.106940937
31.107046125
31.107090325
31.107176250
31.107283975
31.107293863
31.107314988
31.107319500
31.107321825
31.107349912
31.107412538
31.107416725
31.107419250
31.107510937
31.107529875
31.107719050
31.107752475
31.107801112
31.107868325
31.107930625
31.107952737
31.108009175
31.108013750
31.108072988
31.108106700
31.108239387
31.108257875
31.108390400
31.108439450
31.108484900
31.108576650
31.108579575
31.108698300
31.108737525
31.108739125
31.108868238
31.108886863
31.108889713
31.108908763
31.108913700
31.108925225
31.108939187
31.108987400
31.108999300
31.109040650
31.109076462
31.109081675
31.109102450
31.109116763
31.109127400
31.109222837
31.109229563
31.109257750
31.109280875
31.109299813
31.109315112
31.109356913
31.109392038
31.109392513
31.109477750
31.109575312
31.109601250
31.109694175
31.109752713
31.109795650
31.109862163
31.109973513
31.110078100
31.110126663
31.110133750
31.110155650
31.110245925
31.110302463
31.110329513
31.110419437
31.110462800
31.110463200
31.110516787
31.110516912
31.110520425
31.110569825
31.110583112
31.110690488
31.110758612
31.110813512
31.110832587
31.110924113
31.111061150
31.111084850
31.111145262
31.111309050
31.111357237
31.111357337
31.111358000
31.111418137
31.111585725
31.111666338
31.111675125
31.111724425
31.111761925
31.111821438
31.111828237
31.111860375
31.111919125
31.111939662
31.111980875
31.111981700
31.112019413
31.112089425
31.112125213
31.112181388
31.112315138
31.112552725
31.112569437
31.112611650
31.112613600
31.112874613
31.112927450
31.112927537
31.112929613
31.113072587
31.113077437
31.113156687
31.113275675
31.113363050
31.113388325
31.113466375
31.113479162
31.113481513
31.113535988
31.113541975
31.113542162
31.113542313
31.113599363
31.113660288
31.113671175
31.113802375
31.113823137
31.113825050
31.113835750
31.113840400
31.113885113
31.113948163
31.113994925
31.114111625
31.114146625
31.114183912
31.114257613
31.114338962
31.114354712
31.114375813
31.114418950
31.114548925
31.114601187
31.114624050
31.114673837
31.114791262
31.114849463
31.114863675
31.114916250
31.114981900
31.115005888
31.115045388
31.115054437
31.115061238
31.115076863
31.115091938
31.115100225
31.115167062
31.115276750
31.115278525
31.115342675
31.115363813
31.115457025
31.115467487
31.115467575
31.115513713
31.115567775
31.115596150
31.115600137
31.115613750
31.115704975
31.115719975
31.115735437
31.115800450
31.115811562
31.115860100
31.115890663
31.115991437
31.116053125
31.116053275
31.116247575
31.116247738
31.116276163
31.116287038
31.116318787
31.116403575
31.116431100
31.116451975
31.116452062
31.116547538
31.116548313
31.116566400
31.116630100
31.116692687
31.116713437
31.116716912
31.116753563
31.116776700
31.116795550
31.116826900
31.116871038
31.116943550
31.116995600
31.117050275
31.117066238
31.117084400
31.117107713
31.117230088
31.117246188
31.117266675
31.117276012
31.117284313
31.117319975
31.117369850
31.117574788
31.117630537
31.117781825
31.117831388
31.117847613
31.117935725
31.118031762
31.118141650
31.118185775
31.118192450
31.118192525
31.118350550
31.118359538
31.118362363
31.118368475
31.118505250
31.118722512
31.118788388
31.118789563
31.118834113
31.118985438
31.119066225
31.119094562
31.119130950
31.119210112
31.119229175
31.119278788
31.119278913
31.119281525
31.119364350
31.119405850
31.119457150
31.119640650
31.119655025
31.119678975
31.119701825
31.119958288
31.119974350
31.119992487
31.120021387
31.120029038
31.120047650
31.120132525
31.120166313
31.120166825
31.120195712
31.120238638
31.120288000
31.120356200
31.120495175
31.120498975
31.120514737
31.120691900
31.120692075
31.120702263
31.120773187
31.120773312
31.120854013
31.121003838
31.121008225
31.121022775
31.121114237
31.121154600
31.121163787
31.121222988
31.121260288
31.121260487
31.121269112
31.121300963
31.121330713
31.121333025
31.121447700
31.121475750
31.121571400
31.121680175
31.121688962
31.121717100
31.121814950
31.122041513
31.122072125
31.122090238
31.122268175
31.122312900
31.122315825
31.122386662
31.122465450
31.122465537
31.122509550
31.122514175
31.122609975
31.122614850
31.122664312
31.122874750
31.122892737
31.122921925
31.123055725
31.123108800
31.123157250
31.123219563
31.123251775
31.123431213
31.123486088
31.123505650
31.123548300
31.123653613
31.123685400
31.123723412
31.123761200
31.123783125
31.123829812
31.123881337
31.123921525
31.124006500
31.124006575
31.124183625
31.124259563
31.124292012
31.124423650
31.124436662
31.124591187
31.124621175
31.124631525
31.124631612
31.124646025
31.124661300
31.124680987
31.124700325
31.124722663
31.124735125
31.125017500
31.125071600
31.125082513
31.125082638
31.125101087
31.125254838
31.125282412
31.125322675
31.125339200
31.125342362
31.125451613
31.125489425
31.125535938
31.125547113
31.125560713
31.125566475
31.125626325
31.125635700
31.125668262
31.125690863
31.125752650
31.125919925
31.125951488
31.125977362
31.126044875
31.126139213
31.126146337
31.126159262
31.126173788
31.126342113
31.126342200
31.126428037
31.126493625
31.126495100
31.126576525
31.126620850
31.126673888
31.126790813
31.126794187
31.126815000
31.126920037
31.126920150
31.126970737
31.126994400
31.127094675
31.127097138
31.127114000
31.127204275
31.127214287
31.127250213
31.127277475
31.127379150
31.127530950
31.127567100
31.127716787
31.127720638
31.127729412
31.127783437
31.127842025
31.127907512
31.128044900
31.128081237
31.128081363
31.128125862
31.128153138
31.128158362
31.128239275
31.128264488
31.128286275
31.128328025
31.128442862
31.128490863
31.128491063
31.128652450
31.128659487
31.128696788
31.128808112
31.128832350
31.128914563
31.128956925
31.128972288
31.129033975
31.129061125
31.129094388
31.129100475
31.129152075
31.129175400
31.129206312
31.129215250
31.129226138
31.129232512
31.129357887
31.129368338
31.129433362
31.129440313
31.129479250
31.129638413
31.129643762
31.129646562
31.129651163
31.129727388
31.129753538
31.129816663
31.129903550
31.129918775
31.129948138
31.129965900
31.130024600
31.130090662
31.130108362
31.130138563
31.130155287
31.130158225
31.130178288
31.130205713
31.130331850
31.130337625
31.130356575
31.130364975
31.130365625
31.130401012
31.130458750
31.130578425
31.130642963
31.130644675
31.130672087
31.130738800
31.130820975
31.130959100
31.131063637
31.131135750
31.131136875
31.131138888
31.131239063
31.131274700
31.131326325
31.131357862
31.131399125
31.131403388
31.131432950
31.131489575
31.131512400
31.131517050
31.131564375
31.131623512
31.131707075
31.131710650
31.131763463
31.131770837
31.131846125
31.131847575
31.131892050
31.132005275
31.132006450
31.132010063
31.132024575
31.132092625
31.132260950
31.132319388
31.132374412
31.132417562
31.132417975
31.132422537
31.132508400
31.132543263
31.132556400
31.132556475
31.132658662
31.132661450
31.132742875
31.132747237
31.132779025
31.132785112
31.132837362
31.132844738
31.133021925
31.133165300
31.133227162
31.133271825
31.133293350
31.133301600
31.133405062
31.133405650
31.133461963
31.133465888
31.133467650
31.133608675
31.133610550
31.133682387
31.133697037
31.133711812
31.133758425
31.133830450
31.133833800
31.133881950
31.133922175
31.134053762
31.134081675
31.134150587
31.134161750
31.134327263
31.134343512
31.134347162
31.134398212
31.134413950
31.134418387
31.134485650
31.134506125
31.134557238
31.134774987
31.134836387
31.134914613
31.134943400
31.135030862
31.135076337
31.135140662
31.135182825
31.135202412
31.135215025
31.135322613
31.135359913
31.135390212
31.135406675
31.135417000
31.135419613
31.135493862
31.135550950
31.135608287
31.135621338
31.135622363
31.135622525
31.135678225
31.135683312
31.135690087
31.135695287
31.135708262
31.135798750
31.135804550
31.135805350
31.135839737
31.135864950
31.135880838
31.135901713
31.135923788
31.135923875
31.135963250
31.136068300
31.136097088
31.136108750
31.136182313
31.136190275
31.136207638
31.136226012
31.136280475
31.136281163
31.136281475
31.136319800
31.136347300
31.136413550
31.136456200
31.136489325
31.136627675
31.136687913
31.136722575
31.136722750
31.136724975
31.136725200
31.136778262
31.136880287
31.136913325
31.136918150
31.136966325
31.136977812
31.136979650
31.136983437
31.136998388
31.137015575
31.137061563
31.137069538
31.137086025
31.137120650
31.137223913
31.137248263
31.137268863
31.137351625
31.137419350
31.137515000
31.137520800
31.137629938
31.137647762
31.137717813
31.137853213
31.137881888
31.137895888
31.137960588
31.137966637
31.138023012
31.138029187
31.138054137
31.138084038
31.138115787
31.138202463
31.138210912
31.138212400
31.138213975
31.138230513
31.138310413
31.138325337
31.138333288
31.138345600
31.138437450
31.138495213
31.138526662
31.138611850
31.138684987
31.138880862
31.138880950
31.138988050
31.139048225
31.139119113
31.139131438
31.139175625
31.139208225
31.139275525
31.139286887
31.139305475
31.139324438
31.139340050
31.139348013
31.139360288
31.139388288
31.139531287
31.139629275
31.139635475
31.139666000
31.139697237
31.139700713
31.139713963
31.139741075
31.139754900
31.139761750
31.139809975
31.139812938
31.139928850
31.139940187
31.140179225
31.140246937
31.140352275
31.140443400
31.140451775
31.140516125
31.140565637
31.140614912
31.140644587
31.140653950
31.140659137
31.140705950
31.140812512
31.140872112
31.140900663
31.140974850
31.140976625
31.140994425
31.141156200
31.141176325
31.141198025
31.141199238
31.141292850
31.141307363
31.141313525
31.141313813
31.141313900
31.141314100
31.141541000
31.141610763
31.141611900
31.141711588
31.141741150
31.141764825
31.141786725
31.141833762
31.141844950
31.141897087
31.142032187
31.142159988
31.142216875
31.142224300
31.142242625
31.142386575
31.142456550
31.142513663
31.142514050
31.142555812
31.142571437
31.142703625
31.142748488
31.142800087
31.142844987
31.142845175
31.142871150
31.142881537
31.142895325
31.142903275
31.142937713
31.143015263
31.143058725
31.143087200
31.143099925
31.143199712
31.143236488
31.143272500
31.143279450
31.143279537
31.143285825
31.143285900
31.143356225
31.143375600
31.143462825
31.143498850
31.143504463
31.143516450
31.143551988
31.143582062
31.143582162
31.143627225
31.143712275
31.143801400
31.143831712
31.143845513
31.143906713
31.143922200
31.143931138
31.143936187
31.143963112
31.144044313
31.144055550
31.144094513
31.144217425
31.144228700
31.144297875
31.144325450
31.144335637
31.144363688
31.144382400
31.144412662
31.144455225
31.144489300
31.144491688
31.144491775
31.144501913
31.144520200
31.144577937
31.144665550
31.144708037
31.144710962
31.144722112
31.144799800
31.144823425
31.144837075
31.144926275
31.144943087
31.145015425
31.145021113
31.145022225
31.145067663
31.145073775
31.145105713
31.145141475
31.145332400
31.145382400
31.145415450
31.145513788
31.145716750
31.145716838
31.145727713
31.145818950
31.145823700
31.145823800
31.145859063
31.145967300
31.145972812
31.146016850
31.146034200
31.146134238
31.146170050
31.146205150
31.146312112
31.146340550
31.146349937
31.146359925
31.146366100
31.146366938
31.146380812
31.146382450
31.146408275
31.146412887
31.146440837
31.146485237
31.146523975
31.146588700
31.146639912
31.146649137
31.146651075
31.146691175
31.146782013
31.146807025
31.146859575
31.146930300
31.146957938
31.146959825
31.147088125
31.147108700
31.147151525
31.147163200
31.147202362
31.147269350
31.147316150
31.147329675
31.147423975
31.147544375
31.147546625
31.147657300
31.147673800
31.147727325
31.147780137
31.147892937
31.147927587
31.147957963
31.148117912
31.148134725
31.148325912
31.148344050
31.148462475
31.148539988
31.148580438
31.148581187
31.148599800
31.148652850
31.148788038
31.148815913
31.148830212
31.148912250
31.148925825
31.149078112
31.149242188
31.149364438
31.149472412
31.149567438
31.149574100
31.149668875
31.149697850
31.149734800
31.149747325
31.149831013
31.149861562
31.149912300
31.149934988
31.149948663
31.150020225
31.150119987
31.150124800
31.150261900
31.150280825
31.150287513
31.150298962
31.150325388
31.150359125
31.150360300
31.150398438
31.150398750
31.150402338
31.150420675
31.150497250
31.150549800
31.150550200
31.150618400
31.150655550
31.150655687
31.150673138
31.150716787
31.150801450
31.150838238
31.150943462
31.151059012
31.151119550
31.151136063
31.151268900
31.151337138
31.151470700
31.151483813
31.151511175
31.151538313
31.151560375
31.151719250
31.151753537
31.151863150
31.151968538
31.152047588
31.152054038
31.152084537
31.152085962
31.152144988
31.152263387
31.152266288
31.152278813
31.152304063
31.152400288
31.152446937
31.152463212
31.152494937
31.152554362
31.152598000
31.152643425
31.152652787
31.152660925
31.152663963
31.152706050
31.152734400
31.152734550
31.152936163
31.153088450
31.153103812
31.153163088
31.153182063
31.153188875
31.153228988
31.153367012
31.153410762
31.153412737
31.153430838
31.153523700
31.153525750
31.153616325
31.153616412
31.153699150
31.153735462
31.153784712
31.153863613
31.153868787
31.153948662
31.154054013
31.154106662
31.154139925
31.154184037
31.154225413
31.154509937
31.154601525
31.154611338
31.154655337
31.154701787
31.154738500
31.154788463
31.154795300
31.154813963
31.154822213
31.154932650
31.154988400
31.155004125
31.155078962
31.155084625
31.155100037
31.155126863
31.155175088
31.155201412
31.155201500
31.155224150
31.155299575
31.155333187
31.155435312
31.155624187
31.155660288
31.155666350
31.155670113
31.155692525
31.155757600
31.155768637
31.155816212
31.155836400
31.155884250
31.155896125
31.155961450
31.155961875
31.155988063
31.155989050
31.156028487
31.156036125
31.156048462
31.156057250
31.156071075
31.156088087
31.156154538
31.156154675
31.156161087
31.156223212
31.156231875
31.156365313
31.156390287
31.156471662
31.156504275
31.156531238
31.156554600
31.156582900
31.156598700
31.156622738
31.156666188
31.156677475
31.156709163
31.156761625
31.156867950
31.156984238
31.157089638
31.157109925
31.157144712
31.157205425
31.157294838
31.157348550
31.157370500
31.157378600
31.157378687
31.157401862
31.157410263
31.157448100
31.157452650
31.157478275
31.157479100
31.157501900
31.157579712
31.157581463
31.157592687
31.157608575
31.157694513
31.157740363
31.157761125
31.157791513
31.157817937
31.157859850
31.157861450
31.157885137
31.157907212
31.157939475
31.157977863
31.158010675
31.158027325
31.158056637
31.158088263
31.158129962
31.158158550
31.158162862
31.158163287
31.158233400
31.158235925
31.158277963
31.158317113
31.158338188
31.158350762
31.158435963
31.158470587
31.158561075
31.158622287
31.158739700
31.158830613
31.158878862
31.158879750
31.159043288
31.159052612
31.159076887
31.159076962
31.159082663
31.159082863
31.159113562
31.159266962
31.159309500
31.159337200
31.159337512
31.159339300
31.159354588
31.159367237
31.159505925
31.159510512
31.159677575
31.159677675
31.159746337
31.159817938
31.159851962
31.159921100
31.159924775
31.159948625
31.159953188
31.159955262
31.159960375
31.159996325
31.160061900
31.160081887
31.160163225
31.160205700
31.160239012
31.160251038
31.160252688
31.160289712
31.160312438
31.160354450
31.160383300
31.160406600
31.160443013
31.160460363
31.160483287
31.160486587
31.160573038
31.160603950
31.160610625
31.160628688
31.160683287
31.160767012
31.160826737
31.160834900
31.160856187
31.160888700
31.160945637
31.161009800
31.161022125
31.161028887
31.161036775
31.161044737
31.161188412
31.161204438
31.161221025
31.161327075
31.161338963
31.161351525
31.161403813
31.161508587
31.161508725
31.161554988
31.161560425
31.161644450
31.161644537
31.161666875
31.161670063
31.161762662
31.161769513
31.161787025
31.161787150
31.161824575
31.161886213
31.161952588
31.161960538
31.162026050
31.162088288
31.162140313
31.162180863
31.162380375
31.162421462
31.162469250
31.162544725
31.162561800
31.162570263
31.162696137
31.162776937
31.162879850
31.162887438
31.162941062
31.162953013
31.162980975
31.163004188
31.163023537
31.163066675
31.163075300
31.163077713
31.163098887
31.163127763
31.163141962
31.163145713
31.163173350
31.163173450
31.163199712
31.163218250
31.163218363
31.163289500
31.163308525
31.163321900
31.163371913
31.163389488
31.163403400
31.163442725
31.163448738
31.163513937
31.163536037
31.163539487
31.163595425
31.163612787
31.163687625
31.163709075
31.163741287
31.163743125
31.163778188
31.163787050
31.163827987
31.163933312
31.163963613
31.164006987
31.164044825
31.164075600
31.164114238
31.164129925
31.164130437
31.164171175
31.164204550
31.164224050
31.164243825
31.164245625
31.164259738
31.164343400
31.164354612
31.164382713
31.164432450
31.164447012
31.164454150
31.164638463
31.164658263
31.164709337
31.164731675
31.164743562
31.164877862
31.164895775
31.164974775
31.164990500
31.165035475
31.165158900
31.165215800
31.165215912
31.165243075
31.165322163
31.165378087
31.165449500
31.165479913
31.165482562
31.165580100
31.165603462
31.165632138
31.165730000
31.165843213
31.165933112
31.165993063
31.166077775
31.166154975
31.166155062
31.166194525
31.166206088
31.166228813
31.166235638
31.166254237
31.166261250
31.166269713
31.166296662
31.166298400
31.166366238
31.166388637
31.166472362
31.166482362
31.166581125
31.166595413
31.166640200
31.166650875
31.166663463
31.166671475
31.166703537
31.166737775
31.166766725
31.166812063
31.166918638
31.166927675
31.166969650
31.167076500
31.167090125
31.167109950
31.167149412
31.167154575
31.167173013
31.167184025
31.167192825
31.167206850
31.167232213
31.167274287
31.167343625
31.167373987
31.167396700
31.167416800
31.167433525
31.167451625
31.167467013
31.167526637
31.167526712
31.167669375
31.167676525
31.167699625
31.167702475
31.167720962
31.167773113
31.167793975
31.167794063
31.167810988
31.167812375
31.167851938
31.167886062
31.167893500
31.167894663
31.167900250
31.167908113
31.167923162
31.168047525
31.168070338
31.168148075
31.168191638
31.168231462
31.168265337
31.168269237
31.168283350
31.168314400
31.168384038
31.168410238
31.168440812
31.168478125
31.168527075
31.168536187
31.168559738
31.168566325
31.168628762
31.168779700
31.168799737
31.168852475
31.168888850
31.168888938
31.168912250
31.168948137
31.168971312
31.169057375
31.169063650
31.169081263
31.169127575
31.169148900
31.169356650
31.169360687
31.169378563
31.169500237
31.169555412
31.169633613
31.169695775
31.169739062
31.169755637
31.169768625
31.169800788
31.169807462
31.169829262
31.169868913
31.169884463
31.169891825
31.169912862
31.169932412
31.169972100
31.170007275
31.170023787
31.170050787
31.170156975
31.170194375
31.170270863
31.170399000
31.170405688
31.170436513
31.170461388
31.170471187
31.170484950
31.170488638
31.170570862
31.170585800
31.170588075
31.170604250
31.170630012
31.170641262
31.170643287
31.170746250
31.170763025
31.170764688
31.170767025
31.170793262
31.170850138
31.170897238
31.171015800
31.171071963
31.171148637
31.171332075
31.171348988
31.171514275
31.171589137
31.171682300
31.171771388
31.171772400
31.171772512
31.171785163
31.171817087
31.171866862
31.171941900
31.171944988
31.171971138
31.171971813
31.172015650
31.172119300
31.172131750
31.172140275
31.172145900
31.172210988
31.172398613
31.172416162
31.172428150
31.172477425
31.172507988
31.172579587
31.172704288
31.172833087
31.172839312
31.172840325
31.172851963
31.172905938
31.172926625
31.172958475
31.172968225
31.172987700
31.173125225
31.173138712
31.173162337
31.173215250
31.173230550
31.173280650
31.173352287
31.173385325
31.173522663
31.173580663
31.173617862
31.173629788
31.173663037
31.173663413
31.173677637
31.173797275
31.173803200
31.173894825
31.173928875
31.173933663
31.173982875
31.174058337
31.174064425
31.174079725
31.174175937
31.174296363
31.174332763
31.174340737
31.174403037
31.174437262
31.174438138
31.174473225
31.174519062
31.174541575
31.174586287
31.174596675
31.174666425
31.174701712
31.174709100
31.174737825
31.174777388
31.174825000
31.175029250
31.175054912
31.175135250
31.175147650
31.175183012
31.175205138
31.175233162
31.175249075
31.175253175
31.175263613
31.175303688
31.175335525
31.175409825
31.175432538
31.175457925
31.175469513
31.175515413
31.175516937
31.175721938
31.175747525
31.175763763
31.175901062
31.175901213
31.175923925
31.175929125
31.175955050
31.175994025
31.176001700
31.176071012
31.176083313
31.176091688
31.176148250
31.176218950
31.176244400
31.176471950
31.176474600
31.176557125
31.176745725
31.176759963
31.176832275
31.176848800
31.176883375
31.176958688
31.177016225
31.177033238
31.177062137
31.177072762
31.177093275
31.177134813
31.177178087
31.177184550
31.177210850
31.177217550
31.177255325
31.177322838
31.177324613
31.177408300
31.177459750
31.177513275
31.177513425
31.177529862
31.177562212
31.177600488
31.177600825
31.177639988
31.177658250
31.177692875
31.177774000
31.177794475
31.177795775
31.177826062
31.177865325
31.177904050
31.177933312
31.177936213
31.177936625
31.177960112
31.177969875
31.177970325
31.177978513
31.178026775
31.178069387
31.178173175
31.178197500
31.178290463
31.178296425
31.178368900
31.178409037
31.178473363
31.178566038
31.178585963
31.178590175
31.178616687
31.178625575
31.178639487
31.178699937
31.178726400
31.178794638
31.178795525
31.178844188
31.178870837
31.178890500
31.178917450
31.179005975
31.179030812
31.179155287
31.179165063
31.179231575
31.179251413
31.179339250
31.179370750
31.179378850
31.179402450
31.179423325
31.179448650
31.179452637
31.179487212
31.179497387
31.179545663
31.179564487
31.179609825
31.179681750
31.179736650
31.179736738
31.179738875
31.179764200
31.179929687
31.179936200
31.180020875
31.180030412
31.180136212
31.180141112
31.180232362
31.180251263
31.180348762
31.180398125
31.180485050
31.180500837
31.180598537
31.180643600
31.180681050
31.180733975
31.180768400
31.180781863
31.180785150
31.180824488
31.180860213
31.180937513
31.180940787
31.181025200
31.181034512
31.181036487
31.181039725
31.181072163
31.181168675
31.181224625
31.181232300
31.181237050
31.181267050
31.181277488
31.181304087
31.181348450
31.181420525
31.181445000
31.181548525
31.181586575
31.181665813
31.181683700
31.181724438
31.181725400
31.181741925
31.181758350
31.181765200
31.181775350
31.181775438
31.181787537
31.181791638
31.181817563
31.181868037
31.181912525
31.181921688
31.181921813
31.181932938
31.181933250
31.181947538
31.182074925
31.182133463
31.182192175
31.182194900
31.182299612
31.182299687
31.182356650
31.182368212
31.182435412
31.182445738
31.182447850
31.182583075
31.182589387
31.182642850
31.182656425
31.182764313
31.182802525
31.182803312
31.182808500
31.182840338
31.182840425
31.182840513
31.182873413
31.182970200
31.182973312
31.183102287
31.183137000
31.183156400
31.183209987
31.183292100
31.183298750
31.183306812
31.183345350
31.183420637
31.183431525
31.183454450
31.183591925
31.183594263
31.183708062
31.183726300
31.183735587
31.183812175
31.183894050
31.183901412
31.183999175
31.184034325
31.184041550
31.184093200
31.184101125
31.184105825
31.184109100
31.184138937
31.184172813
31.184276825
31.184340525
31.184491637
31.184548900
31.184598050
31.184604075
31.184608437
31.184613563
31.184615963
31.184670763
31.184687538
31.184734250
31.184751937
31.184907925
31.185027963
31.185066550
31.185110800
31.185114537
31.185137788
31.185257387
31.185356287
31.185520300
31.185535650
31.185565588
31.185589737
31.185615700
31.185619938
31.185674913
31.185680050
31.185715063
31.185791650
31.185811675
31.185839287
31.185894325
31.185948513
31.185960488
31.185969900
31.186017213
31.186036937
31.186042862
31.186062487
31.186063075
31.186064000
31.186064138
31.186066737
31.186072362
31.186125425
31.186131700
31.186177600
31.186277850
31.186307938
31.186341863
31.186423162
31.186454950
31.186574225
31.186575162
31.186639412
31.186651150
31.186663050
31.186711200
31.186713937
31.186815700
31.186852712
31.186873225
31.186910838
31.186912112
31.186939325
31.186981163
31.186984575
31.187006862
31.187061813
31.187122900
31.187174587
31.187226525
31.187270412
31.187275900
31.187283700
31.187314050
31.187335113
31.187344475
31.187344563
31.187367412
31.187399587
31.187412100
31.187416462
31.187416600
31.187471250
31.187490225
31.187500362
31.187611825
31.187636400
31.187642987
31.187656225
31.187667525
31.187679463
31.187711025
31.187738588
31.187870137
31.187910738
31.188000200
31.188020525
31.188065275
31.188069150
31.188085687
31.188091875
31.188092450
31.188167463
31.188207125
31.188237725
31.188270075
31.188445700
31.188507913
31.188569175
31.188595813
31.188631462
31.188678775
31.188733800
31.188767112
31.188833338
31.188849800
31.188931100
31.188936563
31.188959775
31.188975925
31.189017725
31.189243600
31.189277987
31.189282375
31.189327800
31.189361138
31.189602663
31.189660787
31.189705163
31.189736338
31.189753612
31.189821275
31.189831350
31.189894975
31.189974288
31.190072113
31.190093488
31.190125800
31.190171225
31.190173687
31.190200888
31.190201000
31.190262775
31.190394000
31.190440325
31.190443200
31.190457213
31.190506688
31.190529337
31.190563125
31.190597288
31.190667587
31.190667950
31.190694137
31.190705725
31.190727400
31.190807050
31.190874113
31.190890938
31.190932513
31.190961913
31.190988750
31.190995687
31.191088275
31.191151300
31.191169388
31.191223687
31.191254437
31.191284563
31.191310013
31.191379075
31.191392713
31.191442675
31.191450262
31.191537338
31.191558687
31.191571688
31.191584487
31.191599625
31.191692950
31.191718812
31.191744763
31.191792012
31.191809362
31.191832575
31.191871750
31.191879600
31.191891212
31.191943225
31.191964513
31.191973175
31.191988250
31.191995438
31.192009550
31.192059212
31.192077913
31.192126913
31.192136063
31.192138900
31.192191775
31.192304662
31.192310312
31.192311087
31.192336925
31.192366400
31.192378488
31.192378913
31.192425250
31.192450562
31.192479313
31.192510575
31.192519275
31.192562250
31.192574625
31.192660288
31.192700438
31.192817387
31.192832938
31.192839275
31.192886887
31.192944788
31.192953175
31.193076350
31.193093125
31.193097650
31.193137638
31.193147888
31.193160750
31.193166200
31.193174988
31.193176050
31.193220187
31.193220750
31.193239850
31.193242263
31.193242850
31.193245775
31.193256863
31.193268200
31.193341262
31.193530725
31.193536388
31.193558513
31.193579262
31.193593325
31.193610900
31.193685150
31.193689012
31.193718250
31.193824900
31.193865563
31.193944225
31.193963875
31.193964188
31.193965412
31.194158500
31.194169563
31.194224688
31.194232150
31.194329362
31.194353150
31.194417025
31.194422012
31.194439338
31.194588075
31.194626025
31.194766775
31.194775437
31.194786163
31.194826163
31.194830062
31.194887225
31.195001000
31.195123425
31.195151350
31.195231275
31.195239500
31.195245400
31.195263588
31.195278563
31.195314325
31.195332975
31.195369537
31.195455312
31.195461112
31.195502738
31.195532787
31.195532875
31.195575575
31.195586062
31.195679988
31.195711237
31.195777075
31.195843312
31.195869937
31.195870025
31.195876037
31.195892463
31.195909512
31.195930925
31.195933338
31.195952625
31.195970038
31.196000375
31.196001175
31.196026713
31.196036775
31.196060475
31.196068825
31.196084250
31.196127650
31.196137737
31.196201575
31.196242400
31.196324300
31.196332575
31.196444612
31.196477150
31.196501438
31.196522975
31.196523100
31.196534600
31.196538225
31.196563488
31.196709913
31.196790763
31.196848150
31.196860413
31.196917938
31.196954925
31.197071762
31.197110688
31.197110900
31.197124350
31.197135612
31.197158013
31.197198975
31.197240650
31.197245325
31.197283650
31.197351525
31.197483000
31.197537938
31.197546438
31.197611663
31.197617313
31.197703862
31.197714525
31.197715412
31.197767688
31.197773475
31.197775825
31.197778712
31.197783950
31.197836700
31.197874638
31.197924950
31.197940163
31.197951688
31.198215913
31.198237400
31.198264512
31.198269012
31.198293463
31.198307163
31.198307237
31.198331650
31.198344237
31.198477825
31.198538938
31.198556625
31.198559700
31.198641587
31.198644300
31.198721050
31.198724488
31.198762300
31.198821425
31.198839575
31.198848337
31.198858788
31.198871312
31.198872162
31.198891325
31.198924000
31.198927363
31.198944900
31.198964775
31.199074975
31.199081088
31.199085888
31.199113175
31.199161713
31.199196425
31.199246550
31.199311000
31.199311250
31.199311412
31.199393987
31.199396813
31.199415337
31.199617950
31.199645675
31.199645800
31.199699013
31.199704562
31.199738100
31.199772525
31.199799613
31.199862925
31.199869300
31.199936538
31.199947863
31.199961438
31.200022763
31.200067150
31.200068800
31.200107475
31.200146938
31.200168412
31.200266150
31.200269187
31.200292575
31.200301062
31.200306775
31.200320850
31.200380225
31.200425625
31.200429250
31.200471675
31.200696562
31.200750213
31.200873013
31.200990488
31.201010850
31.201030463
31.201031950
31.201035525
31.201073300
31.201092575
31.201097013
31.201115013
31.201125700
31.201134662
31.201137000
31.201152363
31.201174000
31.201217000
31.201228038
31.201271613
31.201333825
31.201386563
31.201429000
31.201474937
31.201493388
31.201506913
31.201535012
31.201547000
31.201558788
31.201583837
31.201627800
31.201679688
31.201756737
31.201880513
31.201942438
31.202013862
31.202063150
31.202064888
31.202202825
31.202217337
31.202259325
31.202275638
31.202301388
31.202301525
31.202346850
31.202435363
31.202527888
31.202593125
31.202655137
31.202655362
31.202669375
31.202688350
31.202700275
31.202702400
31.202732700
31.202755763
31.202763462
31.202777613
31.202809362
31.202822350
31.202892062
31.202904150
31.202923600
31.202947575
31.203013500
31.203045237
31.203107125
31.203116587
31.203119825
31.203174612
31.203204588
31.203208775
31.203288525
31.203380187
31.203386075
31.203410175
31.203446950
31.203505200
31.203543225
31.203563325
31.203626500
31.203671925
31.203672063
31.203706862
31.203735975
31.203819137
31.203846462
31.203848163
31.203855413
31.203868688
31.203881925
31.203908700
31.203909763
31.203956000
31.204009662
31.204014538
31.204095962
31.204099612
31.204111488
31.204212250
31.204286688
31.204301212
31.204310237
31.204310325
31.204320813
31.204376038
31.204450063
31.204509625
31.204542988
31.204543125
31.204584963
31.204614163
31.204619750
31.204640250
31.204733525
31.204774000
31.204799825
31.204895150
31.204908213
31.204945400
31.205018837
31.205054288
31.205139138
31.205198412
31.205227650
31.205268650
31.205304587
31.205317862
31.205353175
31.205483387
31.205562562
31.205676475
31.205727150
31.205756762
31.205762988
31.205814362
31.205825925
31.205840188
31.205853738
31.205860525
31.205898475
31.205937350
31.206012713
31.206013887
31.206040188
31.206055237
31.206058675
31.206068975
31.206090925
31.206167612
31.206295137
31.206304412
31.206377725
31.206439537
31.206472250
31.206526363
31.206553225
31.206720737
31.206771137
31.206780375
31.206843775
31.207066700
31.207093413
31.207095950
31.207113875
31.207123938
31.207173275
31.207201900
31.207202425
31.207260238
31.207286288
31.207328238
31.207425363
31.207447450
31.207471750
31.207490362
31.207503475
31.207559400
31.207561425
31.207687325
31.207711487
31.207766137
31.207766800
31.207822787
31.207854425
31.207925263
31.207931350
31.207982000
31.208052287
31.208052587
31.208072937
31.208082025
31.208084312
31.208116413
31.208137775
31.208164137
31.208228112
31.208238063
31.208272600
31.208286600
31.208352875
31.208436587
31.208440850
31.208566762
31.208669512
31.208683488
31.208688112
31.208691875
31.208710250
31.208720962
31.208763512
31.208782513
31.208889338
31.208920863
31.208929313
31.208958500
31.208958725
31.208959087
31.208999800
31.209004800
31.209020062
31.209030937
31.209073437
31.209073525
31.209139625
31.209248313
31.209287900
31.209294087
31.209333963
31.209402100
31.209403550
31.209438688
31.209517625
31.209531850
31.209535675
31.209541488
31.209553187
31.209563563
31.209590662
31.209617475
31.209617563
31.209624337
31.209631350
31.209631438
31.209655150
31.209660675
31.209681350
31.209686650
31.209711488
31.209712375
31.209758037
31.209773613
31.209795388
31.209827225
31.209835537
31.209878375
31.209966663
31.209997475
31.210002500
31.210165725
31.210207750
31.210220150
31.210232100
31.210258338
31.210265675
31.210327425
31.210463375
31.210505450
31.210621775
31.210657862
31.210670325
31.210696400
31.210700362
31.210756950
31.210783800
31.210832187
31.210877400
31.210881850
31.210971500
31.210986475
31.210994388
31.211028962
31.211035112
31.211050987
31.211062963
31.211086162
31.211122875
31.211154063
31.211233362
31.211246738
31.211248025
31.211250888
31.211302625
31.211323113
31.211363275
31.211390663
31.211404313
31.211456337
31.211468262
31.211470250
31.211522450
31.211569888
31.211599813
31.211749450
31.211760762
31.211763313
31.211924225
31.212072312
31.212170750
31.212171613
31.212250963
31.212266350
31.212268000
31.212272112
31.212280262
31.212309687
31.212444063
31.212591500
31.212654450
31.212697688
31.212724887
31.212787837
31.212945400
31.213001037
31.213024063
31.213076100
31.213079800
31.213250438
31.213268163
31.213272437
31.213272525
31.213286900
31.213394737
31.213455450
31.213493862
31.213517925
31.213537213
31.213538925
31.213554075
31.213605425
31.213638288
31.213703887
31.213720200
31.213720913
31.213722612
31.213761663
31.213813088
31.213825425
31.213890088
31.213969125
31.214019525
31.214070787
31.214075100
31.214075363
31.214095825
31.214136612
31.214172400
31.214193538
31.214216888
31.214224200
31.214229112
31.214246475
31.214256175
31.214332863
31.214352188
31.214366663
31.214500475
31.214595225
31.214619887
31.214620025
31.214620375
31.214669012
31.214675912
31.214685375
31.214794600
31.214819925
31.214899450
31.214906525
31.214922675
31.214932575
31.214998488
31.215044613
31.215148563
31.215163562
31.215210362
31.215231837
31.215294900
31.215307362
31.215320250
31.215367525
31.215390775
31.215488125
31.215552550
31.215589488
31.215593388
31.215603412
31.215665087
31.215676738
31.215735375
31.215788525
31.215815550
31.215875987
31.215886488
31.215905900
31.215931200
31.215937375
31.215951650
31.215993025
31.216016388
31.216041350
31.216201275
31.216201425
31.216229138
31.216278675
31.216389350
31.216400375
31.216462125
31.216487850
31.216511812
31.216521725
31.216529400
31.216558200
31.216558638
31.216609050
31.216649787
31.216668887
31.216669312
31.216705713
31.216766700
31.216770600
31.216795050
31.216795188
31.216844688
31.216863562
31.216935863
31.216941900
31.216941988
31.216962138
31.217030687
31.217034675
31.217038913
31.217069675
31.217089188
31.217104625
31.217118750
31.217127913
31.217155313
31.217167662
31.217243575
31.217270400
31.217281763
31.217331838
31.217338863
31.217370213
31.217396600
31.217448675
31.217451137
31.217457463
31.217457550
31.217470112
31.217485950
31.217568725
31.217711150
31.217783525
31.217816038
31.217821275
31.217902600
31.217929738
31.217993262
31.217995488
31.218058912
31.218088575
31.218143400
31.218162263
31.218335437
31.218354025
31.218438725
31.218494700
31.218508387
31.218512787
31.218531863
31.218580325
31.218584813
31.218608088
31.218682600
31.218753837
31.218814575
31.218856625
31.218901513
31.218901875
31.218927275
31.218969050
31.218991213
31.219016700
31.219029150
31.219101937
31.219121562
31.219193937
31.219194025
31.219200387
31.219205375
31.219259512
31.219319788
31.219400512
31.219403550
31.219420900
31.219475500
31.219508587
31.219516500
31.219523100
31.219526037
31.219545538
31.219613275
31.219675462
31.219687212
31.219701063
31.219711387
31.219721537
31.219731750
31.219734550
31.219799600
31.219932187
31.219939662
31.219943737
31.219948587
31.220198813
31.220209900
31.220236862
31.220291863
31.220359775
31.220528337
31.220531287
31.220550712
31.220593363
31.220602962
31.220616400
31.220624137
31.220627087
31.220629775
31.220693963
31.220714613
31.220719787
31.220760162
31.220803012
31.220819100
31.220846150
31.220887762
31.220979763
31.220986513
31.221021550
31.221090912
31.221093662
31.221105500
31.221137088
31.221196287
31.221204912
31.221284275
31.221337738
31.221340700
31.221384238
31.221459888
31.221490075
31.221564013
31.221574312
31.221665212
31.221694437
31.221698200
31.221711825
31.221714850
31.221721038
31.221737137
31.221774387
31.221919025
31.221965900
31.221974213
31.221995262
31.222057412
31.222202125
31.222206900
31.222216500
31.222276413
31.222392962
31.222399575
31.222514763
31.222516100
31.222622363
31.222627350
31.222645113
31.222670387
31.222681825
31.222741200
31.222811238
31.222878712
31.222888762
31.222917425
31.222934275
31.222938325
31.222939687
31.222980988
31.222994463
31.222999363
31.223070550
31.223071737
31.223081150
31.223129262
31.223135675
31.223144050
31.223225837
31.223238138
31.223247200
31.223248438
31.223285337
31.223323812
31.223461312
31.223486087
31.223507887
31.223563462
31.223578338
31.223582862
31.223633500
31.223685688
31.223724812
31.223732450
31.223734750
31.223760550
31.223800650
31.223807337
31.223814775
31.223905275
31.224052163
31.224059750
31.224100588
31.224150100
31.224201350
31.224214087
31.224258837
31.224259050
31.224337362
31.224376112
31.224390575
31.224412788
31.224419875
31.224477600
31.224518338
31.224544675
31.224558900
31.224631725
31.224667187
31.224683762
31.224791750
31.224815400
31.224853537
31.224854100
31.224872262
31.224884325
31.224899775
31.224957662
31.225048125
31.225060175
31.225060400
31.225069025
31.225118863
31.225123463
31.225132625
31.225184275
31.225211450
31.225227450
31.225328287
31.225337912
31.225349325
31.225392450
31.225418575
31.225441475
31.225443875
31.225477913
31.225607525
31.225656862
31.225682962
31.225683038
31.225744438
31.225824275
31.225858950
31.225948237
31.225954675
31.226054138
31.226118612
31.226126862
31.226224200
31.226229275
31.226269350
31.226314362
31.226334275
31.226355412
31.226361150
31.226560537
31.226642712
31.226659913
31.226704500
31.226755937
31.226889537
31.227010962
31.227157613
31.227194100
31.227251263
31.227286062
31.227320388
31.227512087
31.227528175
31.227528312
31.227594650
31.227604825
31.227623063
31.227805038
31.227830262
31.227880425
31.227913637
31.228026675
31.228078025
31.228114162
31.228282062
31.228388887
31.228395813
31.228416213
31.228450850
31.228469838
31.228512050
31.228689150
31.228737962
31.228768850
31.228796075
31.228802000
31.228834625
31.228867850
31.228945213
31.229032375
31.229077050
31.229117725
31.229131938
31.229188900
31.229203750
31.229279388
31.229486812
31.229561125
31.229611025
31.229614462
31.229645587
31.229657625
31.229660100
31.229799075
31.229811550
31.229826550
31.229842188
31.229866675
31.229914763
31.229944938
31.229991450
31.230019675
31.230106012
31.230183550
31.230293200
31.230293513
31.230301525
31.230337825
31.230378337
31.230384400
31.230386263
31.230405575
31.230440050
31.230500763
31.230549787
31.230575025
31.230701175
31.230753238
31.230768687
31.230769863
31.230811750
31.230820913
31.230842125
31.230869375
31.230869887
31.230982613
31.231051400
31.231054625
31.231170450
31.231173887
31.231220600
31.231271062
31.231327113
31.231327525
31.231360275
31.231368875
31.231447400
31.231515263
31.231818575
31.231818725
31.231831113
31.231849437
31.231894650
31.231986850
31.232001687
31.232064238
31.232126500
31.232174713
31.232255513
31.232313800
31.232388487
31.232442537
31.232555900
31.232571025
31.232599350
31.232607725
31.232623550
31.232624950
31.232750700
31.232790138
31.232839925
31.232906413
31.232973175
31.232975125
31.232981362
31.233020700
31.233021625
31.233027400
31.233064800
31.233134600
31.233139313
31.233183150
31.233220412
31.233296800
31.233307950
31.233339700
31.233364050
31.233404487
31.233493750
31.233582587
31.233602512
31.233659487
31.233665675
31.233674262
31.233719400
31.233755200
31.233769300
31.233789575
31.233847500
31.233864150
31.233879663
31.233882925
31.233913913
31.233956425
31.234067950
31.234078487
31.234117188
31.234122287
31.234202638
31.234225962
31.234307963
31.234328313
31.234348963
31.234365862
31.234365987
31.234372700
31.234378600
31.234385437
31.234431200
31.234472600
31.234502300
31.234527750
31.234570150
31.234836525
31.234839950
31.234959300
31.235029700
31.235039463
31.235084200
31.235154687
31.235182650
31.235182738
31.235189537
31.235238438
31.235268363
31.235303525
31.235406087
31.235430663
31.235452837
31.235463237
31.235477050
31.235490950
31.235540087
31.235567362
31.235572713
31.235574150
31.235620188
31.235623925
31.235634525
31.235673100
31.235689987
31.235690088
31.235710200
31.235725600
31.235855637
31.235866363
31.235923487
31.235941638
31.235970925
31.235985338
31.236004013
31.236020100
31.236046600
31.236140813
31.236268312
31.236298750
31.236303412
31.236363612
31.236374750
31.236392513
31.236397900
31.236442888
31.236482075
31.236560162
31.236573375
31.236600537
31.236609538
31.236657737
31.236675050
31.236729625
31.236801950
31.236863700
31.237002525
31.237030437
31.237065113
31.237109375
31.237110225
31.237146925
31.237147087
31.237147275
31.237256362
31.237302400
31.237311887
31.237337150
31.237340213
31.237343050
31.237422213
31.237433075
31.237434338
31.237449200
31.237509225
31.237548475
31.237552100
31.237553175
31.237615325
31.237616312
31.237625550
31.237697700
31.237712125
31.237714725
31.237730187
31.237741312
31.237763462
31.237795088
31.237795287
31.237813850
31.237834225
31.237953963
31.237959387
31.237984300
31.238002650
31.238012613
31.238067650
31.238069025
31.238097175
31.238105387
31.238135012
31.238139500
31.238158037
31.238158950
31.238206750
31.238213188
31.238223812
31.238234762
31.238357050
31.238366700
31.238370662
31.238436575
31.238483325
31.238495238
31.238535237
31.238558450
31.238612688
31.238619588
31.238629112
31.238633387
31.238638887
31.238642225
31.238685987
31.238697100
31.238709625
31.238745138
31.238749600
31.238821587
31.238854850
31.238890200
31.238973087
31.238984513
31.238999475
31.239227988
31.239231588
31.239323913
31.239324000
31.239422475
31.239423138
31.239448288
31.239480737
31.239489613
31.239507275
31.239550538
31.239807850
31.239872462
31.239873137
31.239873250
31.239873475
31.239906725
31.240066513
31.240081238
31.240104738
31.240104850
31.240210750
31.240228063
31.240258450
31.240291612
31.240299912
31.240323588
31.240391700
31.240394512
31.240542500
31.240547700
31.240592675
31.240660237
31.240666162
31.240671362
31.240729875
31.240735812
31.240890912
31.240942838
31.240957350
31.241005913
31.241056350
31.241056638
31.241105250
31.241111925
31.241112050
31.241158900
31.241257713
31.241275175
31.241297750
31.241449388
31.241498000
31.241512600
31.241522550
31.241557687
31.241629200
31.241634387
31.241641525
31.241671387
31.241708425
31.241878425
31.241909463
31.241991988
31.242071100
31.242079413
31.242126088
31.242191650
31.242237175
31.242257013
31.242388587
31.242400950
31.242418675
31.242429750
31.242448712
31.242484400
31.242523500
31.242765775
31.242770687
31.242834237
31.242875875
31.242901487
31.242938863
31.242942575
31.243031925
31.243036850
31.243057487
31.243074513
31.243100575
31.243167787
31.243240262
31.243278687
31.243295375
31.243353913
31.243521687
31.243570063
31.243609975
31.243616600
31.243711762
31.243763750
31.243798887
31.243808675
31.243848200
31.243871313
31.243899187
31.243909813
31.243921275
31.244014300
31.244029913
31.244031425
31.244064687
31.244111175
31.244130425
31.244237125
31.244249625
31.244303775
31.244447650
31.244463200
31.244478687
31.244570875
31.244615388
31.244640200
31.244666175
31.244689913
31.244756050
31.244805187
31.244815000
31.244829750
31.244854175
31.244902200
31.244910737
31.244922638
31.244939975
31.244951025
31.245000687
31.245002038
31.245064525
31.245081962
31.245101587
31.245101700
31.245109837
31.245112550
31.245118863
31.245171750
31.245190725
31.245310038
31.245310300
31.245334463
31.245347075
31.245365375
31.245373425
31.245417737
31.245436313
31.245492662
31.245506650
31.245512375
31.245549163
31.245659025
31.245701638
31.245703200
31.245718387
31.245724525
31.245736350
31.245772438
31.245785200
31.245795225
31.245857437
31.245893162
31.245965475
31.245995175
31.246019175
31.246079400
31.246080725
31.246140000
31.246170787
31.246179887
31.246182788
31.246346050
31.246351337
31.246410450
31.246430463
31.246471800
31.246474275
31.246478338
31.246647938
31.246689075
31.246772062
31.246895200
31.246933200
31.246973063
31.247094763
31.247096550
31.247097675
31.247114325
31.247225063
31.247257637
31.247262850
31.247272388
31.247325450
31.247433413
31.247433500
31.247439387
31.247454337
31.247462825
31.247465150
31.247497213
31.247512150
31.247555812
31.247555937
31.247558712
31.247574413
31.247715325
31.247722575
31.247737375
31.247754312
31.247770075
31.247771612
31.247776825
31.247804488
31.247816687
31.247824225
31.247837212
31.247863462
31.247879275
31.247879937
31.247925450
31.247981375
31.247991263
31.247996538
31.248038287
31.248069588
31.248093162
31.248139488
31.248264287
31.248294775
31.248299900
31.248315313
31.248318963
31.248319337
31.248323900
31.248416487
31.248417262
31.248446400
31.248452413
31.248481488
31.248514562
31.248585563
31.248629262
31.248647988
31.248653625
31.248775000
31.248781225
31.248807050
31.248822375
31.248885250
31.248903800
31.248904112
31.248910263
31.249090800
31.249118088
31.249244450
31.249252225
31.249332088
31.249406413
31.249466775
31.249477800
31.249482888
31.249674450
31.249697500
31.249731163
31.249821250
31.249821425
31.249912175
31.249913775
31.249915188
31.249966625
31.250183600
31.250292838
31.250293375
31.250362175
31.250440762
31.250441175
31.250459475
31.250498713
31.250520613
31.250584087
31.250599575
31.250617887
31.250625575
31.250627300
31.250643662
31.250832813
31.250872188
31.250889600
31.250920288
31.251205587
31.251246200
31.251267513
31.251375688
31.251400375
31.251445925
31.251446500
31.251473425
31.251483487
31.251505950
31.251612575
31.251791212
31.251794350
31.251827412
31.251834187
31.251852700
31.251893762
31.251919288
31.251945338
31.251953288
31.251973163
31.252006500
31.252044538
31.252066463
31.252108988
31.252174262
31.252197000
31.252276738
31.252305787
31.252312575
31.252348762
31.252404863
31.252419662
31.252506713
31.252543850
31.252627500
31.252726362
31.252810050
31.252838463
31.252883125
31.252901525
31.252922175
31.253083825
31.253115225
31.253207600
31.253207700
31.253228975
31.253229400
31.253248825
31.253260500
31.253280513
31.253304187
31.253311300
31.253324350
31.253342850
31.253440600
31.253473500
31.253482887
31.253496525
31.253575250
31.253600275
31.253627200
31.253711300
31.253711388
31.253762400
31.253766462
31.253769663
31.253770588
31.253842013
31.253870263
31.253870962
31.253884700
31.253977412
31.254033575
31.254096850
31.254098012
31.254125200
31.254157688
31.254163250
31.254196137
31.254249738
31.254256550
31.254315750
31.254316025
31.254328900
31.254364388
31.254475325
31.254477963
31.254502500
31.254504850
31.254509762
31.254574375
31.254596612
31.254619138
31.254673888
31.254685037
31.254717175
31.254752688
31.254797625
31.254904550
31.254904900
31.254922725
31.255043600
31.255051650
31.255089438
31.255124375
31.255277425
31.255279775
31.255298300
31.255312825
31.255313862
31.255340087
31.255371525
31.255371612
31.255492875
31.255568437
31.255588787
31.255626837
31.255677462
31.255689163
31.255725575
31.255823662
31.255838575
31.255883750
31.255943525
31.255985662
31.256041375
31.256050837
31.256081700
31.256098563
31.256114200
31.256146075
31.256163188
31.256215325
31.256263737
31.256264738
31.256280550
31.256323250
31.256328713
31.256348500
31.256367013
31.256429087
31.256462200
31.256479775
31.256509525
31.256516862
31.256539575
31.256552012
31.256553100
31.256571700
31.256579075
31.256593537
31.256628138
31.256655337
31.256674400
31.256703025
31.256703425
31.256766162
31.256851588
31.256866325
31.256873462
31.256926450
31.257038725
31.257073812
31.257102450
31.257106700
31.257153150
31.257175713
31.257184813
31.257188213
31.257203862
31.257235100
31.257320775
31.257423338
31.257466900
31.257481738
31.257505112
31.257519138
31.257522412
31.257552900
31.257688125
31.257688287
31.257702625
31.257702712
31.257708188
31.257709025
31.257776312
31.257817287
31.257834237
31.257859825
31.257925338
31.257981588
31.258016500
31.258070675
31.258082900
31.258113300
31.258146550
31.258147838
31.258156662
31.258157075
31.258161262
31.258163325
31.258317637
31.258341800
31.258350612
31.258399163
31.258455412
31.258495600
31.258500587
31.258502288
31.258522738
31.258550412
31.258852387
31.258854350
31.258867225
31.258910050
31.258936650
31.258996100
31.258999688
31.259031137
31.259062825
31.259152350
31.259213825
31.259239937
31.259244600
31.259349250
31.259391562
31.259418550
31.259430475
31.259447050
31.259523125
31.259541488
31.259541688
31.259602400
31.259604075
31.259694388
31.259707475
31.259753600
31.259791638
31.259792888
31.259851500
31.259880187
31.259909363
31.259933725
31.260031937
31.260068713
31.260080937
31.260091388
31.260097363
31.260100488
31.260106375
31.260119813
31.260141500
31.260157875
31.260186913
31.260258725
31.260268475
31.260345363
31.260359337
31.260373450
31.260426875
31.260472875
31.260501462
31.260502475
31.260502913
31.260505975
31.260536188
31.260539512
31.260543825
31.260544125
31.260558350
31.260593862
31.260624725
31.260637688
31.260712863
31.260719675
31.260748412
31.260768863
31.260848362
31.260872362
31.260896438
31.260949113
31.261029075
31.261054013
31.261156975
31.261215137
31.261231800
31.261439712
31.261450125
31.261467537
31.261542350
31.261583112
31.261583200
31.261617862
31.261625700
31.261697100
31.261717375
31.261736938
31.261790625
31.261793000
31.261815412
31.261863300
31.261875888
31.261903950
31.261904675
31.261907500
31.261933125
31.261962463
31.261964487
31.261964625
31.261964825
31.262029162
31.262048575
31.262166387
31.262272375
31.262274625
31.262289062
31.262290163
31.262321800
31.262374613
31.262490475
31.262559675
31.262610700
31.262619850
31.262680437
31.262711362
31.262814412
31.262834412
31.262836288
31.262851063
31.262865050
31.262901425
31.262929950
31.262935450
31.262938412
31.262938500
31.263038687
31.263188100
31.263188187
31.263201275
31.263220050
31.263261588
31.263328500
31.263365300
31.263367100
31.263391775
31.263393075
31.263448800
31.263510400
31.263640200
31.263689375
31.263700725
31.263702188
31.263711750
31.263752350
31.263754975
31.263789800
31.263790113
31.263790200
31.263810250
31.263819637
31.263846300
31.263868788
31.263869875
31.263889662
31.263898363
31.263923925
31.263962700
31.263976175
31.263980413
31.264013225
31.264046963
31.264122888
31.264127138
31.264128475
31.264147512
31.264211900
31.264211988
31.264250612
31.264250700
31.264278475
31.264373100
31.264450612
31.264459475
31.264483950
31.264489400
31.264542000
31.264556688
31.264625338
31.264634413
31.264639962
31.264657950
31.264689413
31.264710238
31.264741825
31.264753438
31.264795675
31.264801462
31.264806050
31.264813212
31.264828937
31.264926763
31.264932887
31.265069625
31.265113075
31.265241688
31.265242812
31.265251125
31.265312850
31.265362837
31.265489187
31.265495738
31.265521388
31.265525350
31.265531400
31.265541500
31.265576487
31.265589637
31.265592613
31.265613587
31.265647325
31.265649325
31.265832413
31.265836137
31.265839425
31.265840387
31.265868188
31.265902675
31.265904475
31.265913350
31.265927488
31.265944188
31.265948000
31.265950725
31.265988662
31.266033562
31.266119350
31.266141450
31.266189012
31.266220312
31.266229325
31.266263162
31.266265825
31.266371150
31.266380112
31.266426950
31.266459262
31.266461075
31.266490838
31.266526062
31.266549600
31.266607663
31.266649313
31.266658688
31.266673100
31.266682737
31.266743525
31.266803800
31.266815188
31.266833700
31.266848787
31.266870912
31.266906400
31.266916988
31.266921588
31.267012225
31.267021075
31.267062787
31.267133788
31.267134050
31.267170262
31.267184650
31.267320138
31.267343163
31.267350888
31.267483675
31.267491213
31.267548600
31.267554275
31.267601550
31.267614488
31.267631125
31.267684000
31.267697212
31.267743725
31.267762075
31.267870037
31.267870125
31.267871362
31.267882687
31.267907437
31.267921337
31.267935400
31.267976488
31.267982075
31.268025575
31.268087425
31.268096550
31.268098337
31.268152763
31.268172513
31.268181388
31.268215188
31.268279000
31.268402575
31.268439337
31.268483662
31.268579825
31.268705850
31.268724075
31.268825200
31.268850838
31.268856550
31.268862275
31.268908638
31.268909113
31.268915500
31.268956038
31.268969000
31.268989963
31.269027150
31.269073875
31.269081938
31.269087138
31.269094587
31.269102413
31.269168825
31.269220125
31.269231788
31.269233875
31.269269212
31.269287613
31.269308150
31.269312062
31.269316737
31.269358850
31.269360313
31.269368600
31.269379975
31.269402125
31.269431525
31.269446537
31.269457550
31.269468912
31.269492388
31.269523050
31.269538125
31.269576050
31.269603813
31.269612275
31.269692388
31.269743300
31.269763762
31.269789100
31.269836025
31.269899250
31.269912150
31.269930700
31.270021725
31.270031475
31.270059362
31.270064887
31.270067025
31.270088538
31.270278875
31.270311312
31.270356375
31.270358387
31.270395550
31.270395737
31.270421213
31.270431213
31.270462050
31.270473400
31.270483050
31.270484088
31.270486600
31.270532050
31.270543925
31.270586412
31.270681550
31.270732350
31.270734188
31.270752987
31.270755950
31.270765437
31.270795787
31.270846400
31.270904375
31.270970100
31.270993512
31.271065925
31.271099062
31.271120038
31.271127750
31.271149225
31.271157338
31.271219887
31.271220975
31.271222775
31.271223325
31.271228713
31.271241137
31.271293525
31.271293662
31.271344025
31.271413738
31.271427662
31.271456800
31.271489813
31.271580962
31.271632463
31.271762325
31.271769725
31.271775100
31.271779138
31.271800550
31.271892387
31.271913225
31.271921062
31.271941650
31.271968425
31.272014563
31.272029000
31.272033588
31.272058500
31.272080913
31.272089400
31.272176150
31.272176250
31.272275787
31.272292912
31.272303500
31.272303737
31.272329338
31.272372400
31.272407500
31.272474938
31.272519537
31.272550638
31.272607900
31.272618400
31.272626563
31.272645475
31.272662300
31.272688025
31.272692550
31.272743400
31.272748862
31.272761675
31.272778950
31.272809587
31.272821750
31.272868850
31.272912225
31.272976713
31.273033000
31.273070200
31.273098687
31.273124138
31.273131237
31.273170862
31.273186412
31.273187300
31.273187850
31.273191188
31.273213488
31.273222912
31.273234175
31.273245712
31.273257713
31.273330550
31.273331913
31.273332000
31.273332087
31.273332688
31.273335925
31.273371825
31.273421112
31.273512137
31.273535625
31.273584200
31.273604338
31.273604438
31.273627775
31.273680462
31.273684338
31.273698187
31.273728975
31.273905100
31.273908537
31.273957837
31.274069363
31.274090425
31.274099362
31.274158213
31.274193137
31.274193687
31.274195013
31.274200912
31.274221500
31.274260300
31.274283562
31.274285450
31.274435900
31.274508963
31.274515325
31.274683962
31.274693200
31.274705125
31.274716313
31.274717688
31.274723887
31.274766362
31.274862475
31.274904150
31.274941462
31.274951925
31.274969412
31.274979337
31.274994463
31.275051900
31.275052887
31.275054488
31.275059837
31.275078000
31.275078562
31.275100825
31.275104000
31.275188825
31.275288500
31.275311250
31.275333988
31.275444475
31.275496562
31.275509338
31.275520525
31.275573462
31.275618663
31.275630100
31.275714900
31.275731512
31.275857175
31.275899587
31.275942413
31.276043025
31.276046000
31.276052100
31.276055250
31.276102838
31.276116650
31.276159000
31.276187800
31.276190187
31.276201087
31.276223937
31.276237162
31.276252675
31.276323812
31.276415450
31.276424025
31.276424150
31.276486313
31.276490112
31.276518513
31.276559650
31.276623113
31.276652162
31.276683775
31.276701362
31.276714925
31.276739400
31.276739487
31.276740875
31.276749088
31.276769812
31.276789663
31.276789750
31.276790800
31.276858875
31.277050163
31.277069488
31.277082588
31.277110900
31.277112587
31.277117125
31.277124575
31.277272038
31.277278762
31.277508350
31.277525000
31.277538163
31.277620700
31.277679388
31.277770962
31.277792300
31.277820775
31.277872275
31.277873975
31.277881288
31.277959438
31.277960050
31.277970562
31.278007775
31.278013587
31.278080537
31.278148563
31.278157325
31.278175462
31.278225613
31.278249712
31.278268188
31.278323312
31.278347912
31.278380337
31.278400200
31.278419975
31.278432788
31.278432863
31.278435287
31.278448275
31.278611863
31.278820912
31.278823525
31.278829025
31.278874825
31.278877975
31.278926412
31.278938250
31.278974087
31.278985962
31.279006362
31.279031988
31.279074350
31.279078237
31.279083525
31.279097137
31.279115437
31.279118038
31.279126987
31.279200737
31.279267013
31.279313438
31.279314137
31.279412850
31.279424425
31.279481363
31.279504025
31.279514875
31.279541925
31.279545513
31.279554550
31.279571562
31.279626238
31.279638550
31.279700337
31.279710438
31.279711175
31.279714850
31.279797587
31.279820188
31.279847063
31.279851363
31.279881875
31.279904850
31.279964837
31.279973337
31.279973425
31.279973900
31.280069963
31.280125525
31.280145888
31.280206800
31.280310825
31.280316612
31.280349987
31.280414663
31.280430100
31.280560700
31.280607875
31.280613688
31.280728612
31.280740987
31.280768950
31.280789662
31.280915687
31.281048488
31.281076187
31.281219813
31.281227450
31.281257275
31.281257575
31.281277988
31.281316163
31.281485525
31.281490963
31.281502025
31.281516038
31.281570150
31.281599238
31.281605100
31.281615900
31.281668750
31.281688837
31.281826013
31.281844088
31.281881537
31.281901750
31.281943412
31.281986800
31.282013000
31.282014862
31.282022313
31.282051550
31.282094788
31.282120263
31.282134300
31.282136512
31.282166137
31.282269900
31.282327725
31.282410237
31.282423188
31.282423950
31.282424025
31.282428400
31.282432638
31.282433637
31.282511075
31.282562975
31.282588800
31.282600438
31.282617275
31.282668013
31.282735813
31.282777837
31.282850737
31.282850925
31.282881250
31.282923938
31.282924050
31.282975862
31.282985625
31.282985787
31.283001250
31.283014175
31.283063850
31.283065787
31.283066100
31.283101738
31.283118325
31.283185150
31.283214300
31.283215300
31.283237312
31.283287050
31.283323050
31.283378438
31.283515937
31.283544988
31.283546225
31.283557587
31.283564025
31.283597063
31.283616475
31.283690988
31.283691737
31.283812075
31.283851913
31.283893388
31.283916987
31.283948800
31.283962375
31.283972162
31.284011338
31.284011412
31.284018888
31.284023788
31.284072350
31.284111062
31.284115262
31.284167550
31.284169613
31.284175788
31.284401150
31.284417825
31.284442237
31.284529775
31.284538350
31.284562188
31.284571625
31.284583212
31.284625700
31.284637588
31.284678325
31.284682100
31.284709062
31.284749525
31.284843500
31.284851938
31.284868075
31.284925637
31.284966300
31.285046975
31.285164775
31.285190038
31.285214725
31.285273250
31.285322875
31.285373250
31.285374013
31.285384987
31.285421863
31.285537750
31.285569887
31.285622775
31.285679563
31.285751725
31.285766825
31.285775512
31.285784150
31.285914162
31.286124313
31.286367100
31.286468763
31.286501212
31.286504488
31.286506100
31.286520750
31.286545375
31.286584525
31.286656250
31.286660838
31.286661000
31.286662775
31.286679137
31.286686325
31.286787787
31.286792138
31.286852575
31.286866525
31.286887150
31.286911975
31.286918850
31.286919337
31.286962388
31.287010450
31.287039425
31.287070850
31.287084750
31.287104525
31.287154713
31.287197138
31.287278275
31.287282663
31.287301712
31.287323900
31.287332750
31.287409038
31.287445875
31.287525050
31.287539200
31.287544300
31.287590488
31.287599175
31.287674650
31.287686162
31.287692525
31.287715837
31.287747050
31.287754537
31.287776475
31.287799175
31.287799575
31.287831588
31.287856687
31.287913975
31.287923213
31.287928912
31.287936125
31.287955775
31.288020312
31.288027450
31.288049562
31.288064937
31.288083413
31.288098150
31.288144587
31.288161725
31.288200662
31.288262088
31.288286350
31.288310625
31.288327975
31.288335700
31.288357262
31.288362975
31.288374488
31.288541450
31.288571850
31.288574925
31.288588650
31.288591025
31.288594875
31.288596088
31.288596200
31.288613650
31.288630350
31.288641100
31.288651725
31.288657763
31.288660075
31.288664463
31.288696112
31.288719487
31.288722312
31.288748350
31.288748712
31.288824863
31.288851888
31.288862375
31.288883963
31.288922187
31.288960537
31.288967250
31.289033175
31.289033675
31.289072512
31.289081550
31.289088875
31.289095737
31.289178362
31.289209612
31.289239812
31.289276575
31.289317512
31.289355113
31.289367537
31.289372025
31.289387438
31.289401063
31.289408550
31.289418875
31.289441962
31.289471412
31.289487375
31.289492837
31.289510950
31.289569725
31.289585050
31.289630725
31.289633525
31.289644875
31.289662062
31.289671350
31.289683625
31.289687037
31.289699688
31.289732737
31.289741425
31.289752900
31.289807625
31.289818588
31.289836987
31.289863212
31.289902913
31.289913587
31.289938163
31.289950538
31.289970363
31.289977838
31.289978775
31.289981013
31.289990938
31.290041788
31.290050387
31.290056050
31.290070813
31.290081987
31.290115725
31.290178288
31.290178375
31.290178462
31.290194463
31.290195188
31.290197775
31.290205187
31.290209175
31.290229600
31.290238925
31.290243662
31.290244100
31.290297625
31.290344875
31.290396000
31.290412638
31.290419800
31.290427113
31.290439338
31.290476812
31.290511600
31.290516813
31.290581750
31.290623975
31.290746275
31.290747900
31.290761250
31.290763675
31.290784950
31.290845113
31.290845363
31.290859175
31.290866875
31.290877825
31.291047263
31.291047400
31.291060687
31.291135312
31.291140825
31.291145312
31.291183687
31.291203750
31.291232538
31.291232637
31.291248275
31.291254313
31.291274675
31.291317362
31.291379463
31.291425150
31.291439025
31.291443775
31.291465013
31.291512987
31.291557313
31.291564788
31.291580850
31.291628288
31.291687763
31.291702275
31.291807900
31.291842825
31.291873338
31.291945075
31.291960325
31.292003512
31.292005150
31.292031887
31.292035500
31.292044675
31.292044763
31.292046875
31.292073950
31.292086762
31.292116725
31.292120375
31.292145887
31.292200300
31.292200650
31.292237825
31.292274000
31.292304637
31.292312213
31.292324675
31.292361475
31.292385925
31.292388300
31.292426662
31.292455612
31.292501650
31.292528525
31.292602537
31.292614938
31.292623700
31.292671337
31.292732713
31.292747863
31.292791950
31.292817612
31.292817700
31.292923363
31.292929262
31.292949912
31.293010525
31.293064750
31.293106650
31.293169300
31.293251725
31.293256487
31.293292450
31.293317812
31.293328938
31.293401763
31.293424600
31.293429813
31.293462263
31.293507950
31.293565413
31.293589700
31.293602575
31.293605163
31.293649125
31.293652037
31.293652937
31.293681062
31.293694325
31.293701125
31.293718275
31.293734200
31.293764050
31.293809062
31.293845413
31.293852862
31.293990200
31.294079725
31.294131062
31.294177262
31.294215637
31.294254625
31.294282863
31.294284788
31.294295375
31.294307562
31.294312450
31.294313088
31.294340937
31.294469062
31.294475812
31.294512613
31.294518387
31.294535250
31.294561325
31.294562450
31.294575162
31.294582625
31.294586762
31.294589712
31.294613825
31.294727488
31.294728688
31.294741388
31.294749675
31.294788850
31.294853175
31.294932050
31.295051063
31.295086175
31.295206063
31.295235538
31.295273450
31.295285338
31.295371912
31.295374738
31.295402263
31.295447750
31.295461312
31.295468450
31.295476312
31.295489062
31.295556488
31.295559262
31.295563713
31.295599450
31.295618025
31.295647550
31.295667363
31.295682062
31.295688600
31.295714450
31.295754475
31.295769925
31.295829575
31.296064125
31.296125350
31.296190312
31.296207450
31.296245388
31.296248050
31.296260262
31.296339650
31.296562087
31.296582238
31.296585275
31.296653875
31.296653962
31.296679413
31.296686387
31.296720387
31.296727763
31.296770563
31.296797600
31.296824212
31.296886450
31.296925200
31.296950162
31.296965437
31.296984688
31.297011663
31.297039987
31.297082800
31.297086425
31.297089262
31.297164188
31.297167175
31.297179912
31.297196487
31.297247300
31.297285525
31.297304150
31.297340150
31.297350287
31.297379100
31.297408925
31.297450250
31.297499637
31.297521513
31.297525938
31.297546100
31.297559125
31.297624537
31.297644925
31.297657137
31.297657775
31.297758237
31.297765775
31.297799762
31.297836737
31.297865875
31.297874312
31.297934300
31.297958250
31.298145700
31.298168750
31.298169125
31.298178962
31.298243588
31.298264338
31.298346800
31.298365012
31.298452575
31.298454175
31.298485662
31.298581237
31.298589550
31.298594925
31.298662700
31.298731338
31.298818713
31.298821650
31.298907350
31.298932075
31.298993463
31.299012337
31.299015400
31.299205325
31.299260600
31.299262937
31.299305525
31.299348100
31.299349513
31.299349750
31.299434913
31.299435913
31.299452088
31.299468300
31.299476950
31.299496262
31.299546062
31.299568200
31.299578525
31.299582737
31.299585100
31.299650713
31.299659788
31.299659925
31.299692288
31.299728963
31.299803525
31.299831800
31.299849063
31.299869275
31.299887162
31.299902612
31.299902975
31.299903875
31.299922675
31.299928013
31.299940388
31.299965562
31.299983100
31.300008625
31.300067700
31.300125762
31.300136688
31.300189537
31.300197437
31.300202088
31.300230450
31.300275600
31.300348150
31.300364913
31.300399600
31.300400312
31.300414562
31.300415413
31.300449137
31.300456900
31.300462563
31.300486962
31.300554263
31.300556137
31.300623525
31.300649588
31.300665525
31.300668125
31.300697112
31.300699725
31.300705850
31.300721025
31.300765563
31.300778862
31.300870338
31.300890438
31.300936250
31.300971250
31.301040200
31.301093712
31.301100400
31.301170962
31.301195787
31.301211088
31.301223763
31.301232850
31.301255875
31.301293350
31.301297563
31.301310737
31.301360350
31.301360513
31.301368825
31.301395563
31.301403862
31.301504425
31.301536150
31.301546025
31.301593262
31.301708512
31.301756900
31.301780100
31.301783150
31.301813225
31.301813500
31.301833800
31.301867200
31.301894300
31.301894400
31.301933937
31.301942025
31.301966425
31.302023462
31.302065738
31.302084137
31.302114500
31.302119037
31.302124675
31.302128850
31.302175950
31.302222000
31.302231213
31.302296512
31.302443338
31.302514850
31.302517088
31.302536100
31.302637850
31.302651037
31.302651337
31.302667575
31.302668387
31.302687787
31.302716713
31.302717300
31.302720875
31.302721275
31.302852587
31.302935712
31.302967675
31.302972400
31.303063125
31.303065125
31.303069363
31.303126013
31.303145225
31.303182675
31.303184750
31.303190337
31.303244938
31.303247837
31.303280862
31.303293100
31.303341588
31.303429950
31.303431487
31.303432900
31.303442963
31.303453287
31.303463000
31.303622275
31.303691963
31.303757488
31.303792275
31.303820788
31.303848200
31.303920387
31.303927650
31.303928938
31.303981300
31.304032900
31.304055900
31.304077325
31.304091200
31.304108437
31.304155225
31.304172925
31.304174612
31.304189200
31.304189387
31.304219237
31.304239537
31.304256863
31.304304712
31.304311788
31.304389975
31.304457738
31.304457962
31.304488650
31.304488912
31.304494013
31.304497375
31.304509975
31.304544450
31.304545188
31.304552025
31.304560200
31.304581925
31.304587775
31.304599075
31.304607275
31.304635100
31.304643563
31.304685263
31.304691937
31.304750188
31.304796062
31.304804288
31.304855662
31.304941350
31.304972837
31.304976038
31.304981900
31.304987375
31.304992863
31.305005037
31.305026337
31.305039475
31.305055275
31.305143900
31.305215325
31.305215700
31.305307775
31.305318750
31.305371862
31.305400537
31.305453912
31.305454013
31.305520862
31.305521887
31.305529400
31.305536437
31.305559837
31.305607825
31.305710862
31.305824138
31.305827288
31.305857962
31.305882787
31.305901825
31.305905887
31.305991412
31.306069013
31.306102300
31.306106088
31.306109287
31.306112650
31.306128488
31.306264412
31.306275213
31.306307200
31.306405112
31.306411737
31.306412488
31.306417262
31.306417475
31.306525600
31.306556588
31.306562938
31.306591050
31.306595538
31.306656387
31.306665863
31.306665962
31.306671000
31.306677238
31.306700400
31.306706013
31.306775762
31.306782063
31.306802937
31.306818575
31.306833913
31.306841100
31.306908750
31.306913250
31.306930125
31.306995663
31.307010100
31.307028750
31.307098200
31.307106750
31.307117500
31.307166850
31.307301487
31.307333175
31.307337137
31.307405813
31.307409737
31.307413538
31.307417762
31.307468487
31.307494300
31.307580825
31.307627875
31.307644137
31.307685425
31.307709237
31.307719813
31.307735637
31.307772137
31.307802787
31.307804575
31.307832800
31.307883125
31.307899938
31.308106313
31.308124513
31.308153262
31.308153375
31.308228400
31.308235050
31.308248088
31.308280725
31.308294400
31.308310487
31.308357225
31.308370463
31.308371637
31.308374300
31.308468387
31.308488200
31.308501850
31.308613613
31.308678150
31.308699663
31.308727925
31.308752550
31.308812487
31.308824275
31.308915575
31.308980688
31.309005875
31.309026850
31.309036438
31.309073925
31.309107437
31.309121575
31.309158700
31.309158787
31.309159125
31.309194087
31.309238600
31.309251025
31.309342637
31.309352487
31.309402287
31.309416875
31.309459338
31.309489587
31.309500300
31.309586125
31.309587525
31.309642838
31.309644475
31.309647237
31.309733337
31.309825662
31.309902150
31.309915125
31.309927112
31.309957900
31.310052150
31.310091513
31.310161300
31.310218813
31.310306363
31.310327500
31.310364900
31.310391450
31.310450650
31.310490663
31.310531762
31.310565137
31.310619738
31.310625725
31.310649150
31.310708300
31.310708488
31.310739650
31.310805637
31.310876512
31.310936275
31.311000688
31.311011512
31.311043225
31.311085412
31.311115450
31.311213887
31.311219838
31.311235000
31.311235087
31.311241662
31.311277400
31.311282937
31.311480625
31.311481612
31.311483463
31.311498012
31.311537950
31.311554625
31.311649662
31.311753863
31.311775200
31.311856275
31.311874038
31.311909000
31.312087325
31.312092700
31.312101637
31.312217938
31.312275675
31.312284825
31.312322812
31.312355550
31.312357788
31.312366512
31.312368175
31.312405225
31.312413050
31.312438350
31.312439325
31.312452275
31.312465662
31.312477862
31.312488250
31.312526225
31.312533512
31.312536675
31.312696313
31.312719375
31.312745563
31.312898200
31.312899887
31.312947337
31.313004425
31.313024325
31.313106350
31.313131263
31.313306475
31.313400850
31.313412700
31.313449425
31.313487937
31.313512712
31.313531475
31.313628862
31.313645600
31.313671700
31.313671800
31.313672713
31.313756400
31.313791388
31.313834800
31.313870525
31.313870650
31.313903163
31.313919738
31.313964863
31.314064525
31.314096000
31.314142725
31.314159550
31.314176012
31.314212587
31.314229150
31.314263550
31.314270325
31.314273113
31.314328187
31.314337900
31.314368900
31.314509200
31.314533750
31.314537587
31.314766950
31.314773025
31.314896337
31.314916262
31.314927512
31.314987962
31.314995988
31.315014300
31.315019275
31.315082425
31.315108350
31.315127900
31.315153537
31.315206250
31.315206612
31.315251962
31.315277150
31.315286713
31.315287350
31.315396000
31.315403338
31.315449262
31.315483050
31.315495563
31.315502625
31.315549875
31.315605625
31.315750913
31.315770650
31.315792138
31.315831412
31.315832800
31.315859275
31.315916838
31.315924675
31.315940462
31.315954812
31.315989875
31.315992450
31.316051812
31.316091825
31.316122062
31.316126212
31.316197250
31.316201988
31.316206512
31.316214112
31.316231412
31.316231500
31.316292300
31.316340838
31.316350038
31.316351288
31.316379475
31.316386937
31.316405388
31.316406975
31.316451000
31.316482788
31.316575763
31.316633075
31.316761688
31.316773238
31.316830750
31.316894575
31.316961850
31.316997538
31.317120513
31.317317425
31.317339475
31.317340550
31.317341263
31.317367538
31.317474087
31.317498238
31.317536525
31.317573150
31.317670375
31.317708088
31.317753325
31.317826625
31.317852150
31.317880700
31.317988137
31.317988525
31.318070175
31.318098138
31.318160762
31.318160850
31.318207575
31.318209150
31.318293200
31.318312550
31.318315000
31.318344962
31.318358463
31.318360913
31.318394075
31.318445250
31.318462650
31.318470212
31.318492300
31.318511050
31.318523263
31.318528250
31.318557488
31.318559175
31.318559387
31.318560400
31.318635938
31.318708912
31.318742625
31.318763188
31.318772025
31.318821075
31.318839725
31.318948575
31.318963500
31.318980600
31.319014312
31.319032075
31.319084737
31.319217150
31.319223975
31.319281612
31.319287088
31.319315050
31.319367588
31.319400037
31.319431950
31.319470775
31.319471300
31.319510225
31.319535412
31.319614250
31.319688275
31.319725000
31.319904063
31.319977250
31.319980750
31.319982950
31.320017400
31.320052238
31.320219775
31.320267862
31.320331100
31.320335912
31.320350800
31.320418187
31.320465950
31.320503550
31.320506563
31.320514825
31.320515862
31.320518275
31.320521700
31.320522562
31.320533788
31.320548062
31.320558788
31.320580550
31.320586500
31.320616462
31.320616888
31.320658287
31.320706175
31.320727712
31.320735175
31.320805475
31.320813575
31.320824850
31.320838175
31.320852837
31.320862863
31.320880500
31.320890225
31.320939000
31.320959887
31.320969525
31.320969987
31.320985550
31.320990013
31.320992713
31.321005163
31.321024225
31.321024713
31.321027500
31.321031375
31.321034025
31.321034137
31.321052812
31.321063563
31.321076775
31.321096350
31.321108225
31.321122338
31.321163000
31.321202263
31.321203325
31.321266850
31.321268763
31.321288325
31.321312625
31.321319775
31.321329000
31.321391462
31.321418850
31.321449413
31.321465750
31.321471688
31.321518437
31.321548275
31.321615613
31.321628175
31.321646225
31.321682475
31.321691500
31.321810463
31.321824813
31.321842375
31.321854675
31.321858250
31.321962438
31.321985387
31.321985875
31.322005550
31.322047125
31.322121537
31.322132925
31.322134212
31.322135938
31.322175063
31.322208038
31.322214725
31.322233312
31.322234037
31.322258600
31.322273500
31.322291437
31.322349575
31.322420838
31.322463263
31.322475838
31.322493350
31.322519737
31.322574150
31.322683675
31.322704350
31.322743688
31.322771712
31.322799050
31.322814275
31.322874913
31.322916000
31.322928937
31.322930575
31.322953512
31.323035150
31.323051962
31.323056375
31.323061688
31.323078750
31.323134625
31.323134712
31.323149488
31.323170963
31.323196500
31.323280675
31.323313075
31.323322300
31.323345537
31.323368337
31.323388475
31.323411638
31.323446288
31.323546250
31.323570900
31.323673038
31.323673288
31.323746100
31.323752662
31.323758263
31.323816800
31.323847975
31.323893125
31.323906288
31.323906413
31.323934200
31.323992925
31.324018150
31.324028400
31.324127775
31.324128112
31.324174875
31.324289075
31.324353575
31.324385525
31.324491775
31.324500775
31.324518425
31.324569425
31.324738550
31.324761975
31.324774287
31.324776175
31.324782550
31.324829512
31.324892812
31.324924263
31.324965388
31.324966388
31.324993575
31.325016087
31.325038112
31.325124200
31.325135962
31.325176625
31.325188700
31.325203675
31.325233463
31.325251950
31.325320475
31.325418775
31.325472438
31.325483738
31.325495150
31.325495750
31.325534437
31.325623763
31.325670900
31.325674350
31.325684650
31.325698438
31.325702437
31.325711512
31.325726925
31.325746075
31.325828700
31.325884963
31.325986413
31.326023813
31.326077512
31.326107338
31.326131362
31.326134713
31.326149862
31.326214100
31.326225800
31.326226675
31.326255312
31.326288625
31.326314050
31.326336963
31.326346663
31.326351150
31.326449400
31.326466662
31.326483650
31.326529750
31.326550200
31.326618737
31.326652525
31.326672925
31.326700062
31.326745613
31.326811600
31.326837037
31.326841125
31.326896850
31.326898513
31.326918825
31.326936962
31.326948000
31.327051013
31.327057163
31.327136437
31.327163650
31.327192413
31.327210963
31.327327350
31.327342587
31.327353700
31.327355200
31.327357688
31.327357775
31.327440550
31.327450275
31.327454938
31.327465062
31.327473887
31.327511325
31.327603662
31.327603900
31.327653188
31.327697788
31.327772062
31.327796825
31.327826488
31.327863862
31.327873562
31.327886463
31.327909937
31.327948213
31.327993275
31.328031025
31.328036050
31.328042087
31.328118825
31.328153713
31.328163087
31.328263350
31.328305612
31.328314225
31.328336612
31.328341963
31.328369400
31.328372750
31.328414263
31.328414762
31.328458475
31.328543062
31.328546237
31.328576138
31.328584300
31.328608787
31.328680450
31.328755812
31.328786100
31.328826275
31.328848888
31.328858487
31.328884175
31.328926938
31.328955900
31.328955987
31.328970212
31.328987287
31.328990512
31.329017312
31.329027725
31.329041900
31.329070812
31.329089662
31.329093500
31.329167987
31.329211825
31.329223325
31.329286737
31.329301087
31.329314900
31.329315238
31.329319863
31.329329637
31.329361550
31.329378625
31.329414425
31.329456012
31.329457613
31.329469725
31.329476175
31.329478675
31.329598425
31.329614638
31.329631738
31.329632850
31.329637088
31.329649475
31.329678825
31.329679488
31.329685488
31.329722288
31.329763600
31.329812238
31.329883613
31.329902600
31.329916300
31.329935313
31.329937562
31.329938100
31.329973225
31.330020987
31.330060250
31.330089013
31.330104237
31.330120937
31.330121100
31.330155300
31.330216300
31.330232263
31.330298062
31.330312500
31.330322400
31.330354200
31.330364088
31.330404762
31.330444463
31.330455512
31.330528137
31.330590425
31.330594675
31.330609012
31.330645638
31.330669275
31.330670500
31.330675437
31.330784025
31.330878975
31.330899213
31.330901512
31.330925862
31.330936713
31.330972012
31.331031625
31.331086250
31.331118962
31.331154250
31.331156600
31.331162625
31.331225150
31.331226538
31.331269150
31.331279337
31.331284487
31.331290075
31.331339950
31.331340313
31.331353550
31.331369563
31.331401388
31.331447350
31.331526650
31.331633075
31.331650850
31.331702662
31.331706225
31.331714100
31.331714887
31.331726150
31.331751525
31.331827250
31.331838000
31.331839775
31.331878850
31.331884438
31.331885275
31.331885775
31.331907212
31.331947600
31.331958975
31.332014262
31.332054550
31.332069387
31.332084138
31.332092588
31.332097950
31.332143988
31.332184063
31.332196275
31.332223900
31.332275950
31.332284475
31.332303950
31.332312412
31.332314525
31.332345250
31.332360950
31.332368662
31.332435500
31.332495013
31.332503587
31.332508175
31.332522737
31.332550325
31.332551375
31.332560912
31.332566725
31.332569712
31.332594713
31.332634338
31.332636488
31.332651812
31.332658075
31.332659225
31.332664450
31.332668512
31.332695762
31.332703000
31.332736063
31.332738675
31.332766688
31.332770275
31.332804463
31.332850838
31.332869675
31.332912775
31.332957675
31.332976075
31.333042075
31.333050012
31.333053338
31.333072937
31.333074537
31.333084813
31.333084988
31.333096625
31.333103287
31.333132025
31.333144700
31.333181312
31.333184237
31.333185862
31.333187762
31.333212075
31.333305287
31.333334363
31.333357638
31.333367287
31.333448312
31.333478938
31.333526988
31.333590700
31.333662800
31.333702388
31.333757962
31.333779525
31.333852425
31.333868913
31.333884063
31.333889362
31.333922788
31.333960850
31.334042200
31.334055675
31.334083975
31.334165887
31.334194987
31.334203287
31.334232950
31.334234600
31.334240013
31.334257188
31.334268600
31.334310813
31.334410375
31.334412550
31.334447125
31.334452625
31.334467200
31.334493650
31.334598500
31.334670875
31.334670962
31.334672363
31.334685787
31.334709288
31.334728337
31.334736775
31.334747413
31.334776712
31.334906962
31.334937425
31.334992350
31.335004112
31.335034612
31.335041675
31.335047850
31.335062288
31.335092475
31.335095287
31.335107625
31.335109038
31.335110500
31.335160650
31.335225937
31.335248387
31.335275112
31.335303250
31.335321262
31.335327800
31.335356800
31.335429587
31.335479750
31.335594987
31.335604125
31.335612987
31.335614437
31.335701225
31.335705838
31.335751450
31.335935487
31.336001388
31.336008350
31.336018138
31.336020875
31.336124863
31.336166138
31.336181425
31.336184738
31.336201438
31.336225237
31.336383425
31.336398200
31.336407675
31.336452862
31.336479512
31.336487150
31.336532850
31.336535287
31.336542363
31.336551213
31.336551662
31.336691650
31.336711025
31.336713400
31.336726088
31.336727750
31.336761225
31.336776000
31.336831087
31.336840388
31.336847725
31.336890687
31.336945075
31.337063588
31.337084225
31.337149763
31.337165275
31.337171563
31.337190113
31.337191037
31.337200175
31.337213750
31.337218250
31.337225500
31.337241962
31.337309250
31.337349362
31.337391325
31.337417825
31.337476200
31.337515088
31.337572838
31.337587312
31.337600675
31.337608925
31.337632237
31.337633487
31.337723413
31.337744875
31.337765775
31.337809862
31.337823850
31.337868838
31.337874025
31.337877638
31.337879137
31.337924875
31.337943438
31.337970150
31.338006238
31.338010212
31.338037875
31.338140350
31.338147425
31.338158650
31.338205712
31.338222112
31.338248850
31.338252763
31.338285200
31.338327875
31.338332000
31.338366963
31.338372362
31.338396750
31.338398462
31.338413350
31.338435288
31.338435975
31.338444575
31.338460862
31.338465187
31.338481963
31.338511800
31.338515625
31.338589988
31.338599000
31.338624525
31.338633175
31.338635838
31.338640637
31.338644688
31.338648138
31.338649025
31.338697487
31.338702175
31.338730050
31.338744200
31.338832288
31.338886350
31.338904800
31.338927812
31.339077712
31.339169800
31.339197662
31.339246738
31.339264400
31.339269900
31.339289125
31.339369000
31.339375912
31.339386663
31.339396525
31.339402662
31.339420850
31.339445562
31.339475625
31.339556650
31.339569550
31.339581662
31.339600975
31.339661400
31.339697288
31.339753337
31.339761662
31.339762925
31.339803787
31.339811150
31.339826150
31.339832663
31.339841562
31.339861425
31.339873750
31.339893387
31.339905725
31.339905825
31.339912975
31.339936050
31.339947788
31.339961537
31.339998175
31.339998475
31.340006062
31.340016138
31.340016350
31.340106800
31.340124938
31.340165187
31.340177525
31.340220287
31.340250000
31.340308612
31.340329588
31.340341675
31.340390312
31.340456975
31.340488950
31.340559813
31.340605387
31.340626950
31.340657387
31.340688575
31.340703287
31.340706525
31.340707550
31.340720288
31.340742438
31.340746237
31.340751262
31.340754888
31.340849600
31.340850075
31.340885525
31.340885925
31.340897675
31.340907100
31.340914063
31.340946338
31.340954100
31.341008750
31.341014462
31.341033563
31.341079900
31.341118250
31.341142587
31.341145850
31.341147450
31.341160263
31.341184688
31.341195938
31.341205388
31.341215913
31.341304013
31.341318575
31.341345775
31.341371575
31.341419963
31.341432250
31.341499350
31.341533462
31.341533550
31.341544025
31.341585412
31.341590763
31.341598575
31.341621538
31.341628538
31.341641763
31.341644412
31.341644750
31.341657775
31.341687175
31.341716000
31.341725550
31.341795650
31.341804688
31.341811875
31.341815012
31.341818463
31.341824375
31.341873163
31.341904050
31.341942325
31.341946312
31.341956625
31.341959012
31.341990625
31.342008338
31.342031625
31.342057912
31.342083913
31.342085363
31.342105163
31.342119588
31.342192725
31.342222975
31.342237925
31.342269488
31.342294500
31.342321950
31.342327425
31.342404450
31.342447837
31.342467537
31.342489588
31.342509638
31.342562125
31.342562413
31.342565437
31.342587013
31.342610750
31.342642325
31.342651625
31.342656887
31.342724087
31.342735363
31.342741962
31.342742050
31.342750850
31.342763975
31.342804538
31.342810038
31.342825987
31.342864175
31.342884412
31.342898738
31.342899112
31.342904113
31.342960600
31.342983000
31.342988162
31.342999725
31.343046275
31.343052425
31.343057913
31.343078925
31.343080687
31.343104350
31.343111400
31.343139212
31.343140512
31.343153400
31.343156312
31.343172725
31.343208337
31.343209663
31.343218975
31.343258275
31.343259388
31.343273450
31.343274413
31.343274550
31.343308250
31.343308575
31.343315763
31.343330925
31.343343075
31.343395113
31.343399838
31.343401925
31.343430013
31.343436238
31.343436975
31.343456625
31.343464125
31.343468000
31.343492738
31.343497075
31.343499963
31.343530438
31.343536150
31.343545275
31.343545750
31.343548525
31.343571687
31.343571800
31.343575488
31.343582175
31.343602937
31.343603675
31.343612987
31.343627025
31.343649038
31.343668013
31.343671350
31.343680575
31.343680675
31.343689675
31.343736588
31.343783325
31.343787338
31.343798700
31.343798988
31.343815537
31.343817812
31.343827562
31.343827675
31.343830538
31.343847725
31.343874800
31.343888275
31.343933425
31.343965013
31.343972488
31.343985850
31.343986313
31.343987337
31.343998638
31.344003188
31.344009638
31.344048250
31.344065300
31.344066788
31.344077825
31.344123938
31.344127500
31.344147325
31.344155750
31.344169875
31.344213425
31.344232000
31.344234725
31.344256525
31.344276488
31.344308663
31.344334813
31.344335588
31.344356950
31.344456725
31.344465250
31.344470350
31.344477825
31.344482837
31.344487562
31.344502988
31.344508212
31.344509138
31.344521025
31.344528975
31.344543138
31.344559100
31.344582263
31.344582962
31.344587488
31.344588925
31.344610487
31.344611675
31.344612613
31.344654325
31.344673713
31.344748025
31.344750175
31.344766850
31.344778637
31.344784512
31.344785313
31.344785650
31.344806325
31.344819737
31.344882475
31.344895238
31.344907525
31.344938612
31.344954850
31.344977338
31.344988063
31.344988175
31.344993125
31.345017863
31.345070787
31.345085100
31.345094850
31.345109387
31.345156163
31.345182500
31.345196675
31.345236325
31.345243300
31.345245175
31.345265250
31.345294175
31.345311200
31.345314462
31.345325962
31.345348562
31.345348825
31.345357000
31.345363513
31.345376838
31.345384662
31.345386538
31.345396800
31.345405650
31.345420800
31.345431675
31.345446800
31.345484275
31.345544825
31.345545138
31.345560412
31.345562375
31.345564737
31.345584900
31.345604637
31.345605975
31.345617912
31.345618525
31.345643175
31.345659538
31.345663075
31.345705125
31.345712400
31.345714300
31.345715200
31.345718913
31.345720737
31.345731050
31.345754563
31.345756500
31.345756712
31.345761425
31.345762663
31.345772275
31.345787300
31.345808512
31.345808812
31.345844775
31.345847738
31.345869588
31.345876350
31.345881637
31.345881825
31.345890363
31.345892125
31.345902813
31.345909213
31.345924338
31.345933200
31.345992275
31.346001225
31.346019275
31.346069700
31.346076588
31.346087500
31.346112462
31.346132725
31.346135800
31.346141925
31.346152700
31.346154563
31.346162537
31.346168712
31.346175962
31.346185263
31.346196237
31.346202637
31.346232437
31.346233812
31.346259087
31.346288950
31.346311025
31.346312212
31.346344150
31.346345062
31.346347175
31.346362675
31.346367488
31.346374763
31.346376075
31.346401737
31.346418087
31.346443775
31.346444150
31.346458637
31.346471250
31.346487725
31.346496188
31.346497737
31.346513600
31.346541925
31.346604100
31.346612575
31.346619500
31.346628750
31.346634900
31.346640113
31.346664288
31.346666787
31.346678700
31.346721813
31.346737825
31.346755237
31.346773988
31.346781912
31.346795700
31.346813975
31.346816538
31.346816912
31.346817188
31.346818513
31.346837413
31.346837500
31.346845887
31.346847087
31.346853100
31.346868562
31.346868650
31.346883363
31.346894050
31.346903200
31.346922237
31.346924325
31.346994662
31.347005487
31.347025237
31.347110200
31.347154200
31.347171375
31.347172538
31.347188912
31.347211212
31.347230525
31.347233525
31.347235250
31.347250013
31.347267837
31.347283700
31.347293337
31.347298275
31.347332775
31.347340200
31.347341000
31.347343138
31.347344962
31.347358500
31.347399813
31.347416138
31.347442750
31.347455813
31.347480550
31.347486362
31.347522550
31.347523625
31.347533088
31.347533537
31.347546937
31.347551638
31.347583300
31.347593388
31.347599913
31.347608850
31.347676150
31.347683137
31.347695287
31.347701925
31.347715737
31.347717525
31.347722200
31.347748112
31.347756113
31.347760313
31.347760400
31.347768775
31.347770550
31.347771963
31.347795738
31.347805538
31.347820188
31.347822825
31.347833212
31.347866163
31.347884437
31.347884663
31.347889975
31.347892162
31.347895738
31.347901888
31.347905275
31.347911800
31.347935312
31.347949338
31.347965275
31.347968762
31.347981950
31.347982375
31.347988238
31.347989675
31.348001787
31.348005075
31.348006738
31.348015725
31.348029550
31.348054725
31.348073025
31.348079725
31.348086037
31.348086438
31.348095888
31.348136550
31.348142612
31.348151488
31.348154675
31.348186937
31.348209437
31.348220950
31.348233375
31.348233463
31.348241125
31.348244538
31.348245712
31.348261300
31.348264200
31.348268588
31.348284625
31.348288362
31.348340300
31.348340387
31.348343625
31.348348175
31.348352563
31.348354912
31.348361750
31.348384437
31.348419862
31.348430763
31.348461150
31.348509213
31.348531125
31.348549988
31.348556700
31.348568500
31.348569800
31.348604600
31.348609088
31.348613787
31.348636613
31.348646800
31.348659100
31.348661450
31.348674938
31.348687287
31.348692262
31.348697313
31.348699413
31.348711337
31.348739063
31.348759650
31.348761900
31.348769687
31.348771650
31.348776050
31.348787200
31.348791700
31.348822050
31.348826500
31.348830338
31.348863337
31.348869000
31.348896413
31.348901287
31.348905325
31.348929887
31.348965713
31.348966275
31.348987462
31.349053162
31.349056737
31.349056913
31.349078900
31.349081225
31.349088100
31.349093075
31.349111512
31.349122800
31.349123837
31.349134388
31.349158638
31.349167300
31.349208050
31.349216037
31.349216162
31.349238213
31.349257738
31.349288500
31.349346725
31.349363437
31.349373475
31.349374350
31.349374425
31.349375825
31.349377763
31.349397700
31.349397813
31.349400388
31.349402050
31.349406150
31.349437100
31.349447562
31.349452200
31.349455650
31.349455762
31.349469487
31.349471013
31.349487638
31.349491063
31.349501525
31.349510875
31.349539350
31.349556525
31.349561925
31.349565375
31.349580050
31.349590025
31.349590112
31.349590200
31.349598588
31.349605550
31.349607412
31.349628112
31.349628338
31.349628600
31.349628750
31.349632400
31.349635837
31.349654500
31.349662587
31.349670862
31.349675350
31.349701950
31.349732725
31.349738988
31.349758775
31.349761100
31.349768363
31.349807812
31.349838575
31.349848738
31.349854387
31.349863075
31.349868875
31.349908375
31.349911962
31.349915537
31.349919050
31.349934800
31.349942263
31.349949587
31.349966275
31.349968775
31.349975987
31.349995875
31.349999150
31.350044137
31.350050763
31.350064250
31.350064837
31.350077725
31.350096900
31.350109100
31.350162825
31.350169100
31.350203212
31.350214212
31.350218838
31.350231975
31.350263725
31.350273037
31.350273138
31.350290325
31.350294600
31.350309350
31.350316463
31.350320487
31.350324288
31.350351825
31.350352063
31.350371587
31.350376087
31.350403463
31.350404150
31.350407925
31.350416638
31.350430437
31.350439112
31.350453275
31.350495837
31.350500787
31.350522788
31.350531450
31.350554613
31.350570975
31.350571337
31.350572938
31.350588625
31.350604137
31.350610662
31.350639512
31.350651175
31.350730625
31.350749938
31.350756425
31.350763838
31.350764225
31.350774750
31.350794812
31.350805387
31.350837337
31.350842900
31.350847637
31.350857825
31.350863650
31.350864000
31.350870525
31.350921500
31.350925137
31.350940150
31.350978525
31.350985375
31.350992712
31.350994862
31.351003913
31.351016050
31.351063662
31.351072075
31.351115975
31.351125000
31.351133750
31.351137425
31.351143075
31.351189200
31.351210613
31.351211062
31.351231775
31.351234637
31.351240312
31.351247025
31.351256925
31.351301425
31.351308012
31.351327950
31.351340225
31.351341250
31.351346825
31.351362150
31.351371300
31.351380213
31.351390088
31.351401038
31.351406687
31.351427825
31.351515150
31.351570025
31.351574737
31.351624625
31.351647450
31.351647537
31.351664237
31.351694613
31.351699275
31.351706187
31.351710150
31.351732675
31.351749950
31.351796100
31.351805300
31.351809400
31.351818950
31.351843850
31.351845387
31.351857038
31.351865850
31.351892388
31.351900787
31.351911900
31.351916525
31.351922525
31.351923875
31.351927875
31.351929062
31.351940762
31.351962288
31.352020250
31.352023350
31.352026537
31.352030487
31.352040000
31.352049700
31.352052312
31.352052888
31.352062675
31.352069125
31.352075150
31.352076787
31.352094075
31.352099600
31.352100375
31.352133488
31.352134463
31.352146550
31.352150575
31.352151412
31.352155625
31.352160425
31.352171988
31.352185925
31.352188225
31.352200437
31.352207575
31.352217375
31.352226275
31.352281650
31.352282650
31.352288963
31.352298913
31.352301250
31.352301788
31.352339788
31.352365925
31.352389313
31.352422188
31.352439400
31.352447250
31.352447475
31.352495475
31.352504875
31.352514288
31.352518912
31.352542187
31.352562287
31.352593638
31.352617313
31.352631462
31.352649938
31.352714875
31.352715113
31.352732338
31.352732888
31.352736600
31.352761238
31.352813637
31.352819325
31.352827600
31.352829463
31.352860737
31.352873162
31.352889313
31.352910650
31.352910788
31.352950113
31.352959525
31.352988312
31.353016450
31.353041925
31.353057750
31.353116350
31.353188225
31.353350787
31.353351437
31.353383700
31.353388525
31.353389600
31.353404975
31.353423100
31.353464088
31.353501875
31.353503575
31.353505337
31.353535875
31.353592787
31.353603763
31.353624387
31.353626037
31.353640375
31.353643025
31.353689900
31.353702062
31.353710250
31.353732212
31.353735763
31.353738100
31.353755837
31.353763000
31.353772412
31.353775950
31.353779213
31.353800062
31.353831050
31.353839600
31.353850500
31.353875537
31.353877188
31.353911588
31.353944900
31.353974262
31.353988588
31.353991500
31.354004350
31.354015763
31.354034200
31.354041775
31.354063925
31.354080938
31.354086613
31.354092925
31.354099000
31.354104200
31.354123550
31.354130475
31.354137900
31.354155887
31.354166938
31.354168300
31.354172337
31.354178937
31.354179375
31.354192975
31.354200775
31.354215413
31.354232725
31.354236588
31.354249388
31.354253737
31.354253825
31.354261363
31.354263388
31.354299238
31.354304325
31.354310887
31.354310963
31.354323538
31.354332400
31.354350888
31.354373813
31.354397075
31.354398312
31.354463750
31.354473700
31.354476937
31.354478812
31.354498463
31.354506875
31.354514625
31.354564862
31.354575000
31.354576475
31.354586525
31.354614238
31.354678100
31.354696100
31.354709837
31.354772763
31.354772963
31.354800113
31.354810850
31.354831250
31.354841200
31.354847288
31.354866138
31.354880025
31.354910325
31.354951875
31.354968537
31.354977400
31.355010487
31.355042862
31.355056075
31.355056150
31.355123700
31.355155800
31.355168138
31.355215500
31.355219963
31.355231500
31.355266150
31.355276350
31.355287925
31.355293638
31.355295075
31.355327612
31.355338713
31.355387137
31.355388175
31.355396000
31.355427925
31.355448112
31.355460137
31.355501425
31.355559612
31.355563350
31.355577875
31.355627525
31.355631625
31.355643575
31.355649350
31.355670888
31.355714400
31.355716575
31.355732437
31.355734400
31.355753012
31.355785125
31.355804938
31.355813812
31.355814725
31.355821250
31.355823063
31.355852675
31.355875300
31.355884638
31.355892500
31.355955438
31.355958037
31.356002425
31.356030288
31.356044875
31.356067500
31.356078600
31.356119425
31.356119800
31.356142812
31.356172288
31.356189900
31.356220862
31.356248763
31.356249875
31.356261525
31.356267787
31.356289763
31.356295712
31.356298287
31.356308775
31.356326600
31.356339188
31.356386288
31.356386375
31.356388587
31.356392325
31.356429600
31.356433800
31.356435975
31.356440863
31.356466963
31.356491037
31.356502062
31.356514812
31.356517150
31.356547837
31.356548175
31.356579425
31.356590912
31.356591050
31.356611262
31.356613350
31.356613900
31.356614150
31.356618200
31.356624087
31.356629800
31.356632650
31.356640650
31.356643125
31.356652400
31.356663162
31.356669325
31.356669662
31.356683225
31.356685000
31.356764112
31.356787437
31.356793100
31.356798325
31.356799725
31.356831950
31.356878675
31.356879575
31.356881862
31.356884262
31.356900250
31.356906250
31.356923037
31.356924712
31.356940950
31.356949650
31.356953713
31.356965313
31.356971775
31.356975350
31.356993250
31.357002675
31.357009175
31.357011662
31.357030925
31.357036275
31.357051388
31.357052012
31.357052475
31.357078825
31.357080175
31.357084075
31.357098788
31.357100225
31.357116238
31.357121325
31.357130000
31.357131125
31.357141462
31.357149900
31.357150137
31.357193325
31.357247437
31.357274987
31.357276725
31.357282188
31.357291075
31.357295000
31.357299337
31.357332075
31.357335062
31.357357487
31.357357575
31.357406725
31.357409463
31.357411400
31.357417125
31.357430912
31.357436537
31.357465188
31.357469738
31.357475363
31.357483788
31.357485125
31.357499212
31.357509638
31.357509812
31.357513325
31.357518213
31.357524138
31.357529837
31.357533437
31.357536850
31.357615412
31.357618062
31.357618200
31.357630612
31.357645838
31.357659600
31.357673775
31.357673913
31.357679188
31.357685325
31.357694650
31.357713475
31.357713562
31.357720812
31.357731162
31.357759575
31.357814500
31.357821225
31.357825088
31.357827950
31.357854163
31.357865338
31.357879800
31.357887400
31.357888825
31.357894687
31.357906275
31.357910888
31.357915175
31.357921475
31.357935838
31.357937425
31.357938387
31.357946063
31.357987625
31.357993812
31.357995975
31.358010425
31.358022375
31.358022812
31.358026325
31.358026750
31.358029700
31.358049550
31.358050700
31.358083800
31.358085988
31.358089388
31.358094575
31.358097562
31.358101100
31.358101275
31.358104500
31.358122175
31.358155513
31.358159763
31.358160762
31.358177450
31.358178287
31.358197488
31.358205925
31.358206200
31.358231588
31.358244325
31.358252725
31.358253613
31.358257750
31.358262475
31.358266262
31.358272350
31.358276575
31.358281238
31.358282463
31.358297288
31.358326150
31.358330625
31.358331375
31.358332063
31.358341012
31.358346212
31.358362612
31.358380262
31.358437887
31.358468488
31.358469375
31.358470750
31.358472587
31.358477375
31.358481188
31.358488800
31.358489537
31.358492138
31.358493975
31.358498212
31.358546675
31.358553637
31.358609950
31.358610075
31.358643000
31.358670700
31.358675875
31.358677925
31.358700525
31.358714513
31.358715225
31.358716462
31.358720375
31.358725375
31.358740613
31.358749412
31.358769300
31.358775475
31.358775562
31.358777650
31.358779800
31.358793488
31.358795650
31.358814263
31.358819737
31.358874225
31.358885387
31.358893512
31.358901837
31.358929825
31.358969125
31.358983275
31.359010375
31.359022900
31.359026300
31.359049175
31.359063762
31.359065650
31.359074550
31.359076400
31.359079525
31.359084850
31.359085050
31.359096613
31.359104337
31.359104425
31.359106975
31.359113300
31.359115513
31.359126088
31.359140987
31.359149900
31.359159625
31.359161663
31.359166450
31.359182225
31.359184388
31.359185375
31.359191638
31.359209300
31.359209862
31.359222012
31.359240275
31.359256850
31.359264925
31.359274825
31.359282175
31.359282262
31.359324838
31.359339712
31.359342625
31.359346450
31.359351338
31.359352462
31.359355300
31.359356750
31.359356875
31.359361600
31.359362588
31.359363625
31.359367450
31.359370450
31.359371137
31.359379087
31.359379175
31.359399625
31.359418525
31.359424663
31.359424763
31.359485825
31.359486650
31.359494838
31.359495887
31.359496525
31.359504000
31.359511825
31.359519487
31.359522875
31.359538488
31.359540600
31.359540775
31.359547863
31.359551875
31.359554863
31.359572838
31.359578150
31.359586425
31.359601975
31.359609350
31.359615625
31.359623250
31.359629125
31.359629488
31.359630738
31.359634900
31.359653175
31.359667500
31.359676787
31.359687075
31.359696725
31.359713638
31.359750150
31.359816637
31.359820163
31.359905687
31.359908063
31.359955312
31.360026663
31.360033713
31.360033937
31.360066163
31.360073388
31.360075363
31.360076125
31.360076275
31.360083000
31.360104737
31.360119475
31.360158950
31.360165650
31.360184737
31.360189537
31.360190263
31.360190837
31.360192400
31.360197763
31.360203388
31.360203500
31.360205037
31.360208850
31.360210775
31.360213450
31.360214775
31.360217613
31.360223500
31.360225038
31.360234325
31.360237512
31.360240063
31.360240425
31.360246975
31.360249487
31.360261013
31.360272812
31.360288337
31.360294262
31.360303525
31.360310937
31.360315988
31.360318062
31.360320212
31.360335025
31.360347162
31.360349612
31.360351788
31.360354337
31.360363213
31.360366000
31.360372850
31.360374888
31.360390250
31.360391675
31.360400662
31.360409350
31.360416063
31.360422250
31.360428013
31.360434263
31.360437875
31.360438000
31.360455500
31.360472887
31.360473638
31.360489613
31.360490138
31.360501863
31.360511475
31.360516337
31.360516425
31.360522950
31.360524625
31.360526387
31.360550475
31.360550562
31.360557912
31.360559175
31.360567725
31.360593563
31.360594075
31.360600350
31.360605175
31.360609038
31.360617262
31.360648562
31.360685400
31.360687825
31.360688575
31.360705412
31.360728313
31.360741713
31.360754650
31.360756850
31.360792725
31.360794287
31.360795588
31.360796200
31.360797637
31.360810963
31.360820150
31.360842162
31.360863275
31.360863925
31.360884037
31.360914500
31.360918325
31.360993275
31.360999650
31.361004363
31.361057313
31.361057975
31.361066713
31.361067887
31.361075225
31.361086400
31.361089988
31.361091037
31.361093413
31.361101525
31.361104225
31.361107638
31.361110813
31.361113237
31.361128488
31.361129837
31.361142925
31.361147287
31.361153438
31.361159063
31.361168875
31.361172137
31.361178750
31.361179100
31.361179988
31.361189312
31.361193463
31.361196137
31.361198762
31.361201637
31.361251400
31.361252987
31.361254388
31.361265288
31.361298700
31.361298850
31.361304262
31.361306088
31.361321163
31.361375250
31.361389775
31.361404663
31.361412550
31.361418812
31.361421300
31.361457812
31.361463463
31.361467437
31.361500325
31.361504825
31.361541738
31.361582963
31.361586988
31.361614975
31.361637088
31.361641900
31.361660625
31.361692075
31.361703388
31.361727663
31.361729450
31.361746562
31.361750475
31.361756888
31.361778550
31.361809262
31.361839550
31.361849575
31.361874900
31.361886225
31.361908513
31.361922537
31.361935187
31.361939625
31.361972575
31.361977775
31.362012713
31.362013775
31.362018762
31.362022213
31.362042300
31.362053300
31.362056925
31.362062925
31.362069363
31.362072138
31.362091600
31.362092463
31.362101787
31.362116663
31.362130375
31.362135913
31.362161963
31.362167400
31.362182950
31.362233650
31.362244512
31.362273937
31.362286250
31.362297375
31.362314250
31.362344437
31.362353250
31.362363913
31.362366238
31.362377875
31.362383862
31.362395263
31.362398725
31.362400063
31.362408438
31.362427925
31.362434363
31.362439337
31.362447388
31.362459675
31.362459762
31.362475062
31.362479200
31.362513487
31.362545162
31.362549887
31.362558787
31.362564062
31.362569475
31.362571962
31.362576750
31.362578237
31.362602775
31.362614413
31.362618363
31.362619925
31.362628238
31.362628550
31.362650738
31.362683350
31.362696012
31.362726125
31.362730875
31.362740287
31.362756425
31.362756512
31.362759100
31.362786775
31.362788287
31.362817413
31.362819613
31.362828600
31.362835500
31.362837638
31.362851738
31.362854412
31.362856312
31.362872712
31.362918875
31.362937675
31.362942288
31.362977950
31.362980338
31.362993263
31.363011475
31.363011825
31.363032562
31.363044488
31.363048975
31.363055612
31.363083850
31.363097437
31.363138487
31.363149087
31.363191838
31.363192762
31.363203925
31.363205663
31.363209663
31.363214075
31.363229100
31.363243413
31.363243500
31.363254500
31.363264838
31.363277862
31.363296100
31.363306050
31.363323512
31.363354862
31.363364437
31.363391100
31.363427438
31.363430475
31.363451387
31.363472725
31.363496488
31.363545075
31.363546000
31.363587275
31.363588213
31.363593250
31.363593375
31.363601750
31.363654150
31.363659100
31.363664875
31.363675850
31.363716225
31.363764187
31.363771062
31.363777088
31.363777725
31.363780438
31.363781650
31.363797237
31.363814975
31.363831475
31.363842837
31.363859488
31.363861763
31.363864038
31.363867825
31.363880337
31.363880800
31.363885362
31.363889625
31.363895612
31.363915062
31.363918838
31.363930400
31.363931975
31.363932563
31.363940850
31.363945350
31.363945600
31.363945838
31.363956100
31.363959687
31.363967600
31.363974125
31.363974662
31.363976875
31.363982200
31.363983113
31.364001375
31.364003150
31.364023050
31.364034800
31.364041612
31.364042700
31.364043388
31.364054725
31.364083600
31.364095738
31.364099650
31.364101450
31.364104100
31.364113262
31.364121137
31.364125200
31.364128750
31.364145312
31.364158625
31.364160412
31.364160925
31.364175938
31.364179150
31.364185112
31.364197625
31.364208375
31.364218488
31.364224638
31.364228538
31.364230287
31.364238200
31.364238288
31.364240887
31.364240975
31.364241062
31.364255137
31.364260050
31.364264225
31.364272113
31.364277700
31.364283450
31.364300213
31.364308625
31.364324288
31.364325212
31.364325313
31.364334813
31.364336125
31.364347375
31.364357775
31.364358062
31.364358312
31.364359737
31.364363250
31.364377375
31.364401750
31.364403537
31.364403712
31.364414625
31.364486638
31.364487612
31.364498375
31.364499000
31.364506725
31.364520425
31.364521763
31.364529300
31.364533563
31.364534688
31.364545262
31.364549387
31.364553425
31.364569288
31.364585913
31.364593338
31.364600575
31.364615250
31.364630700
31.364647175
31.364660288
31.364685287
31.364716425
31.364719588
31.364723963
31.364725325
31.364735038
31.364774113
31.364781000
31.364801450
31.364815813
31.364817525
31.364817688
31.364826963
31.364834950
31.364853137
31.364872762
31.364889650
31.364897075
31.364931775
31.364949425
31.364950625
31.364958287
31.364965950
31.364966462
31.364995450
31.365002912
31.365032375
31.365034075
31.365059488
31.365059825
31.365072725
31.365081763
31.365086575
31.365088675
31.365097062
31.365110238
31.365113150
31.365127687
31.365139425
31.365150012
31.365174062
31.365181750
31.365184475
31.365193475
31.365193625
31.365207112
31.365214250
31.365216862
31.365220900
31.365223888
31.365238600
31.365247838
31.365247938
31.365272687
31.365295425
31.365313000
31.365323312
31.365332050
31.365338600
31.365342625
31.365387988
31.365388825
31.365397037
31.365405012
31.365409213
31.365414488
31.365415675
31.365417862
31.365432837
31.365443213
31.365451775
31.365459287
31.365464450
31.365473250
31.365473337
31.365486812
31.365507238
31.365511025
31.365512075
31.365526525
31.365559037
31.365563975
31.365569413
31.365569488
31.365570900
31.365572787
31.365606962
31.365607063
31.365611975
31.365620537
31.365628588
31.365629863
31.365637450
31.365651775
31.365657000
31.365671038
31.365687087
31.365707075
31.365710225
31.365737225
31.365737425
31.365740350
31.365748750
31.365751638
31.365755750
31.365755862
31.365759912
31.365761513
31.365779662
31.365780775
31.365781750
31.365782137
31.365783087
31.365788525
31.365794500
31.365797200
31.365818488
31.365827888
31.365830537
31.365844425
31.365884650
31.365890150
31.365900750
31.365914875
31.365928487
31.365947350
31.365976975
31.365981488
31.366002112
31.366004588
31.366005113
31.366013762
31.366016700
31.366028787
31.366033188
31.366046937
31.366047337
31.366047775
31.366061563
31.366061738
31.366068650
31.366072187
31.366073125
31.366078675
31.366080275
31.366115312
31.366124525
31.366126762
31.366143188
31.366162350
31.366191075
31.366197350
31.366204588
31.366212737
31.366219137
31.366221425
31.366221537
31.366252038
31.366262062
31.366295350
31.366305025
31.366317925
31.366319525
31.366332825
31.366348263
31.366362475
31.366370775
31.366395325
31.366402588
31.366418950
31.366425312
31.366425400
31.366426963
31.366436475
31.366456338
31.366475750
31.366486200
31.366486925
31.366505275
31.366505700
31.366509200
31.366527875
31.366528850
31.366530175
31.366531425
31.366533325
31.366534613
31.366534987
31.366549287
31.366561475
31.366576112
31.366577050
31.366586550
31.366607550
31.366663312
31.366669838
31.366682987
31.366692063
31.366698100
31.366705550
31.366715000
31.366724575
31.366729325
31.366733450
31.366757100
31.366762100
31.366763175
31.366774825
31.366776363
31.366792612
31.366801900
31.366946913
31.366954175
31.366955862
31.366980112
31.366996288
31.367001000
31.367009813
31.367030975
31.367033350
31.367056462
31.367071412
31.367073725
31.367084900
31.367085688
31.367096800
31.367102287
31.367122462
31.367147763
31.367149937
31.367154912
31.367159087
31.367159562
31.367166538
31.367171787
31.367215112
31.367223250
31.367272912
31.367291500
31.367310425
31.367315238
31.367323762
31.367327200
31.367337100
31.367343100
31.367353713
31.367354250
31.367359625
31.367378350
31.367408175
31.367431350
31.367434938
31.367474087
31.367482313
31.367493700
31.367506513
31.367511763
31.367513787
31.367515812
31.367518600
31.367527587
31.367527662
31.367561162
31.367562475
31.367628213
31.367646900
31.367654400
31.367656800
31.367686425
31.367705550
31.367739463
31.367750500
31.367752837
31.367758900
31.367769975
31.367819788
31.367830525
31.367830738
31.367840775
31.367872150
31.367873938
31.367879412
31.367879500
31.367900813
31.367929750
31.367930925
31.367940225
31.367953612
31.367962138
31.367963575
31.368004088
31.368037575
31.368042513
31.368048025
31.368054262
31.368058700
31.368104988
31.368105075
31.368156275
31.368158862
31.368177075
31.368179875
31.368190550
31.368205787
31.368210075
31.368218800
31.368230987
31.368245300
31.368253187
31.368254087
31.368274975
31.368275838
31.368276162
31.368279713
31.368281463
31.368316075
31.368323813
31.368329675
31.368335200
31.368346863
31.368375038
31.368380837
31.368423213
31.368430825
31.368447088
31.368461750
31.368461962
31.368473363
31.368473587
31.368479850
31.368484762
31.368491887
31.368497363
31.368501537
31.368515625
31.368519662
31.368530688
31.368534713
31.368555087
31.368580550
31.368590750
31.368603912
31.368622925
31.368623237
31.368630437
31.368633475
31.368641912
31.368663425
31.368675250
31.368691575
31.368698825
31.368717875
31.368718413
31.368731175
31.368736162
31.368754062
31.368777625
31.368797225
31.368801075
31.368821963
31.368843900
31.368876387
31.368876825
31.368911312
31.368912650
31.368932775
31.368945938
31.368988550
31.369014050
31.369049437
31.369049638
31.369054237
31.369054337
31.369054525
31.369076537
31.369081850
31.369090125
31.369097050
31.369109563
31.369121588
31.369154088
31.369219125
31.369251425
31.369265513
31.369265625
31.369273562
31.369274188
31.369290150
31.369298400
31.369327375
31.369329150
31.369359625
31.369367075
31.369373725
31.369390112
31.369399125
31.369399212
31.369401312
31.369440800
31.369473463
31.369486025
31.369592975
31.369605938
31.369608625
31.369616862
31.369673400
31.369714125
31.369715112
31.369727500
31.369730713
31.369807112
31.369808237
31.369828525
31.369865212
31.369894500
31.369895500
31.369918712
31.369981950
31.369997675
31.370030638
31.370034163
31.370039738
31.370064887
31.370065012
31.370070825
31.370084937
31.370090862
31.370096813
31.370124900
31.370132800
31.370136900
31.370145562
31.370183725
31.370214912
31.370221725
31.370298537
31.370307450
31.370326650
31.370346875
31.370357088
31.370366800
31.370379025
31.370385750
31.370390550
31.370392187
31.370392275
31.370409900
31.370412112
31.370433350
31.370452288
31.370454825
31.370460500
31.370461600
31.370476225
31.370483700
31.370489012
31.370536162
31.370561800
31.370591188
31.370601250
31.370616000
31.370622650
31.370626063
31.370648475
31.370675388
31.370677925
31.370708625
31.370752312
31.370764275
31.370860787
31.370874612
31.370897688
31.370899125
31.370914425
31.370934863
31.370985825
31.371001338
31.371006238
31.371028900
31.371040912
31.371083237
31.371086462
31.371091588
31.371092650
31.371094738
31.371127625
31.371156175
31.371168800
31.371178037
31.371192150
31.371204062
31.371204450
31.371211475
31.371216450
31.371220262
31.371246662
31.371257763
31.371271012
31.371303888
31.371313912
31.371424425
31.371424525
31.371437888
31.371457525
31.371478425
31.371514000
31.371591488
31.371605175
31.371608550
31.371621113
31.371647362
31.371656188
31.371663913
31.371677287
31.371682888
31.371686975
31.371722825
31.371722937
31.371726275
31.371730463
31.371754487
31.371769938
31.371781138
31.371781213
31.371791287
31.371796612
31.371814687
31.371825188
31.371832975
31.371838500
31.371851775
31.371860238
31.371874450
31.371875375
31.371875850
31.371878938
31.371897588
31.371898075
31.371899612
31.371939550
31.371955350
31.371970588
31.371976687
31.371991050
31.372002500
31.372009937
31.372013412
31.372013913
31.372014125
31.372016537
31.372033550
31.372036238
31.372074188
31.372074475
31.372087375
31.372113287
31.372119600
31.372120225
31.372124625
31.372146013
31.372147112
31.372149687
31.372150162
31.372158475
31.372184437
31.372213388
31.372274950
31.372290588
31.372303712
31.372334837
31.372363312
31.372363625
31.372372100
31.372413838
31.372433025
31.372442100
31.372472762
31.372495888
31.372496575
31.372514850
31.372518450
31.372527937
31.372529125
31.372531738
31.372555550
31.372609337
31.372612163
31.372623950
31.372627900
31.372629500
31.372645112
31.372646975
31.372655325
31.372667650
31.372693725
31.372720188
31.372741600
31.372754588
31.372779550
31.372812763
31.372843888
31.372847825
31.372848262
31.372874988
31.372875638
31.372875925
31.372879700
31.372887350
31.372897825
31.372908550
31.372924225
31.372936338
31.372942287
31.372963250
31.372972975
31.372984762
31.372987200
31.372993113
31.373014987
31.373017912
31.373033950
31.373074412
31.373100875
31.373136263
31.373139800
31.373142075
31.373151638
31.373158187
31.373162637
31.373163188
31.373181487
31.373201150
31.373223463
31.373224187
31.373224363
31.373226925
31.373235800
31.373235888
31.373244650
31.373245087
31.373245500
31.373279800
31.373287713
31.373297950
31.373314987
31.373316775
31.373331975
31.373335400
31.373393300
31.373394987
31.373400737
31.373402175
31.373414888
31.373415963
31.373416988
31.373424975
31.373431763
31.373477325
31.373484512
31.373486500
31.373489025
31.373495700
31.373497862
31.373510200
31.373520813
31.373531688
31.373536575
31.373569213
31.373586950
31.373591512
31.373591600
31.373592125
31.373594075
31.373596200
31.373628175
31.373641237
31.373653600
31.373659012
31.373660363
31.373663262
31.373668988
31.373671438
31.373677250
31.373678913
31.373703638
31.373719375
31.373726375
31.373731825
31.373743900
31.373759338
31.373790988
31.373803913
31.373865263
31.373865650
31.373899412
31.373926188
31.373927637
31.373932187
31.373933375
31.373952813
31.373953975
31.374016400
31.374018312
31.374058488
31.374061113
31.374061325
31.374067288
31.374070888
31.374071425
31.374083225
31.374095812
31.374099387
31.374116475
31.374120275
31.374121925
31.374123925
31.374126687
31.374160938
31.374164538
31.374170737
31.374172900
31.374176600
31.374179287
31.374184437
31.374200475
31.374231375
31.374232525
31.374245550
31.374257638
31.374261025
31.374264687
31.374299175
31.374306750
31.374311088
31.374315025
31.374353513
31.374354187
31.374361987
31.374369150
31.374373762
31.374386512
31.374395612
31.374396763
31.374399463
31.374402300
31.374418863
31.374431325
31.374431488
31.374432000
31.374454737
31.374458500
31.374465987
31.374475925
31.374480400
31.374491712
31.374496350
31.374498338
31.374534188
31.374535275
31.374539138
31.374544350
31.374588375
31.374593013
31.374595125
31.374595575
31.374610625
31.374611125
31.374613163
31.374648350
31.374650287
31.374666475
31.374669800
31.374672425
31.374686450
31.374691162
31.374697337
31.374714975
31.374733375
31.374734487
31.374735913
31.374743237
31.374750362
31.374752400
31.374754638
31.374761763
31.374771175
31.374771325
31.374772062
31.374781313
31.374787238
31.374798325
31.374819062
31.374822188
31.374823813
31.374827650
31.374849337
31.374854738
31.374893737
31.374897650
31.374908337
31.374913537
31.374916200
31.374921562
31.374921650
31.374955713
31.374965300
31.375013263
31.375022975
31.375023800
31.375024750
31.375025125
31.375072112
31.375099575
31.375108113
31.375116300
31.375116388
31.375120175
31.375134537
31.375141675
31.375145600
31.375145688
31.375158975
31.375165875
31.375176137
31.375179200
31.375189625
31.375196425
31.375214775
31.375239725
31.375257600
31.375263838
31.375263925
31.375265825
31.375274725
31.375294025
31.375300300
31.375302963
31.375324000
31.375334500
31.375350200
31.375361875
31.375362500
31.375370713
31.375372088
31.375378275
31.375389225
31.375393275
31.375397950
31.375413625
31.375418875
31.375422663
31.375437300
31.375451812
31.375461850
31.375489537
31.375500587
31.375504213
31.375513325
31.375532088
31.375540562
31.375542250
31.375597362
31.375611450
31.375612713
31.375631013
31.375637825
31.375660988
31.375675500
31.375681175
31.375713850
31.375755687
31.375795475
31.375802413
31.375802513
31.375808750
31.375826238
31.375831975
31.375839875
31.375858475
31.375870625
31.375891587
31.375896538
31.375898025
31.375899825
31.375901200
31.375901350
31.375932425
31.375939800
31.375966500
31.376004775
31.376012312
31.376034363
31.376079275
31.376101037
31.376108037
31.376134250
31.376157750
31.376173713
31.376180488
31.376185850
31.376186063
31.376216225
31.376252750
31.376257462
31.376302062
31.376311087
31.376313187
31.376320537
31.376341912
31.376348987
31.376354000
31.376368125
31.376368213
31.376411013
31.376438650
31.376438737
31.376442975
31.376447913
31.376454800
31.376495175
31.376503012
31.376510863
31.376517362
31.376551525
31.376586475
31.376592350
31.376594512
31.376598500
31.376642575
31.376679638
31.376689187
31.376694475
31.376722437
31.376722550
31.376730037
31.376730750
31.376737825
31.376739288
31.376752200
31.376752487
31.376763912
31.376768062
31.376776038
31.376777275
31.376801650
31.376805538
31.376815037
31.376817425
31.376820962
31.376824575
31.376856425
31.376863463
31.376872625
31.376886550
31.376889712
31.376905437
31.376927625
31.376934625
31.376935638
31.376960375
31.376975400
31.376983763
31.376986613
31.377017000
31.377022725
31.377028837
31.377029363
31.377036150
31.377037587
31.377038600
31.377047975
31.377050137
31.377051138
31.377053950
31.377058913
31.377073825
31.377099687
31.377100150
31.377129725
31.377137400
31.377137475
31.377153312
31.377158087
31.377169613
31.377172337
31.377188775
31.377193500
31.377199437
31.377227238
31.377232088
31.377232175
31.377233075
31.377249175
31.377285588
31.377311275
31.377335662
31.377378463
31.377384575
31.377385038
31.377388325
31.377399225
31.377399413
31.377408187
31.377408900
31.377422775
31.377425625
31.377441562
31.377451188
31.377460537
31.377506463
31.377541637
31.377545200
31.377614063
31.377638600
31.377638675
31.377638838
31.377654500
31.377655238
31.377671187
31.377682888
31.377691375
31.377692050
31.377692725
31.377718575
31.377738162
31.377748075
31.377753913
31.377760850
31.377767988
31.377772713
31.377773663
31.377786175
31.377787263
31.377794775
31.377795925
31.377809725
31.377824125
31.377836287
31.377873862
31.377887525
31.377906500
31.377923638
31.377924262
31.377928437
31.377931325
31.377933688
31.377973488
31.377973612
31.377983238
31.377995313
31.377997325
31.378002700
31.378002850
31.378005575
31.378012450
31.378015713
31.378016800
31.378018750
31.378029225
31.378059838
31.378067212
31.378072362
31.378072588
31.378077512
31.378080475
31.378091750
31.378095063
31.378099587
31.378130175
31.378145562
31.378147500
31.378164313
31.378166063
31.378168013
31.378172200
31.378184987
31.378190050
31.378191000
31.378191363
31.378199700
31.378200300
31.378201888
31.378217513
31.378240913
31.378242513
31.378249200
31.378278687
31.378284763
31.378300187
31.378316550
31.378317350
31.378321988
31.378324638
31.378326262
31.378349038
31.378355412
31.378361313
31.378365350
31.378397300
31.378399063
31.378400062
31.378408825
31.378414738
31.378417700
31.378424662
31.378439525
31.378442787
31.378452250
31.378467262
31.378477763
31.378496975
31.378499675
31.378513037
31.378536737
31.378576525
31.378576750
31.378593175
31.378594413
31.378630025
31.378649825
31.378656675
31.378657338
31.378667775
31.378673250
31.378694763
31.378697787
31.378699700
31.378708163
31.378710950
31.378719225
31.378749138
31.378767062
31.378772663
31.378774850
31.378774988
31.378779800
31.378780338
31.378807225
31.378807875
31.378815888
31.378825700
31.378830063
31.378835738
31.378836825
31.378868500
31.378868588
31.378868925
31.378870112
31.378873000
31.378875350
31.378899713
31.378906250
31.378909325
31.378913212
31.378914388
31.378916175
31.378927987
31.378939575
31.378941000
31.378952613
31.378957662
31.378959025
31.378966825
31.378973337
31.378981638
31.378989750
31.379038825
31.379057437
31.379060362
31.379077388
31.379086900
31.379172838
31.379213700
31.379216725
31.379227250
31.379227625
31.379234463
31.379246875
31.379260438
31.379300875
31.379301013
31.379305637
31.379306862
31.379341650
31.379343513
31.379344775
31.379357300
31.379411562
31.379416088
31.379421575
31.379426088
31.379427262
31.379441813
31.379472763
31.379489750
31.379496988
31.379524050
31.379533412
31.379550200
31.379552113
31.379552450
31.379555350
31.379559050
31.379578700
31.379581725
31.379606163
31.379625575
31.379636512
31.379640950
31.379646637
31.379648837
31.379654150
31.379671525
31.379694363
31.379754700
31.379757300
31.379775513
31.379775600
31.379785013
31.379787588
31.379828625
31.379831900
31.379910450
31.379920738
31.379921237
31.379931237
31.379951887
31.379972513
31.380001737
31.380019737
31.380026137
31.380027475
31.380051462
31.380053638
31.380056813
31.380100263
31.380115925
31.380161325
31.380167062
31.380197688
31.380202700
31.380204250
31.380208288
31.380227950
31.380228038
31.380232888
31.380237238
31.380240650
31.380244625
31.380246000
31.380262400
31.380270737
31.380274525
31.380277550
31.380282413
31.380317063
31.380326737
31.380333650
31.380339225
31.380358538
31.380381012
31.380396538
31.380397575
31.380438250
31.380438550
31.380442125
31.380444212
31.380444912
31.380446287
31.380458450
31.380466637
31.380474875
31.380513387
31.380525100
31.380528975
31.380533312
31.380534075
31.380577587
31.380600488
31.380601850
31.380611512
31.380623700
31.380653837
31.380681325
31.380687325
31.380690575
31.380701388
31.380707663
31.380717275
31.380720425
31.380723938
31.380746237
31.380752663
31.380760750
31.380763950
31.380775813
31.380790588
31.380809213
31.380817787
31.380818275
31.380824200
31.380840088
31.380841163
31.380857875
31.380863175
31.380888187
31.380896137
31.380897663
31.380904512
31.380916325
31.380924675
31.380955187
31.380969000
31.380973812
31.380976625
31.380984525
31.380994162
31.380997337
31.381075025
31.381077862
31.381086912
31.381095488
31.381109388
31.381154788
31.381155300
31.381156713
31.381187538
31.381194512
31.381203362
31.381214763
31.381235238
31.381235363
31.381236750
31.381250850
31.381253963
31.381254913
31.381266000
31.381299325
31.381302675
31.381329200
31.381337837
31.381344613
31.381362800
31.381364275
31.381368475
31.381375175
31.381378475
31.381381950
31.381384375
31.381392788
31.381392913
31.381395063
31.381399887
31.381403125
31.381405063
31.381415888
31.381438138
31.381444462
31.381467275
31.381478812
31.381482225
31.381491912
31.381499075
31.381516937
31.381523263
31.381532238
31.381541762
31.381550000
31.381552800
31.381560975
31.381562525
31.381566825
31.381569250
31.381570300
31.381604513
31.381609413
31.381615550
31.381626488
31.381642388
31.381669237
31.381690725
31.381701000
31.381747963
31.381757725
31.381762000
31.381762175
31.381765212
31.381770588
31.381785050
31.381802575
31.381817488
31.381823275
31.381825612
31.381839787
31.381869050
31.381876887
31.381912225
31.381914700
31.381914950
31.381940838
31.381945450
31.381960750
31.381969175
31.381972913
31.381978650
31.381985650
31.381999763
31.382001925
31.382004025
31.382004112
31.382005275
31.382030262
31.382037912
31.382052238
31.382061513
31.382091900
31.382121037
31.382124562
31.382132088
31.382146425
31.382157712
31.382174312
31.382176762
31.382182813
31.382190087
31.382210888
31.382217700
31.382231250
31.382257850
31.382259963
31.382262850
31.382280150
31.382303300
31.382303612
31.382308812
31.382308913
31.382311412
31.382311650
31.382347600
31.382360875
31.382396837
31.382404950
31.382414113
31.382460600
31.382469487
31.382474050
31.382474663
31.382474937
31.382541163
31.382551312
31.382597000
31.382601125
31.382623013
31.382639812
31.382677212
31.382679450
31.382682600
31.382688237
31.382698738
31.382704638
31.382704963
31.382707050
31.382754075
31.382771800
31.382811600
31.382823200
31.382824700
31.382850800
31.382858712
31.382870063
31.382889962
31.382913775
31.382932725
31.382942350
31.383017038
31.383029188
31.383032925
31.383039375
31.383041675
31.383058712
31.383077413
31.383095675
31.383096950
31.383101350
31.383107650
31.383115538
31.383122325
31.383131988
31.383134025
31.383137325
31.383137575
31.383180925
31.383187988
31.383190362
31.383220212
31.383274200
31.383313212
31.383314313
31.383323050
31.383325487
31.383328375
31.383330000
31.383330400
31.383341725
31.383342875
31.383358488
31.383358587
31.383362488
31.383362712
31.383364250
31.383364525
31.383376300
31.383448538
31.383455087
31.383460800
31.383470750
31.383485025
31.383518962
31.383556950
31.383578925
31.383597250
31.383598975
31.383644938
31.383645925
31.383655212
31.383656000
31.383677975
31.383687025
31.383695112
31.383696125
31.383740700
31.383790613
31.383796350
31.383796612
31.383822488
31.383841012
31.383841300
31.383875250
31.383900800
31.383914163
31.383918925
31.383920975
31.383925375
31.383934675
31.383938987
31.383940237
31.383952325
31.383956063
31.383957062
31.383981700
31.383983788
31.384003237
31.384025800
31.384044763
31.384044975
31.384065725
31.384072700
31.384084675
31.384091150
31.384156737
31.384183238
31.384213250
31.384235150
31.384245962
31.384251738
31.384252838
31.384255213
31.384274138
31.384274413
31.384285000
31.384300338
31.384328988
31.384329875
31.384346050
31.384397075
31.384422413
31.384426162
31.384444300
31.384453288
31.384487050
31.384537013
31.384549300
31.384557825
31.384559325
31.384566938
31.384570225
31.384647313
31.384652475
31.384662225
31.384723488
31.384759900
31.384790150
31.384823687
31.384849475
31.384854150
31.384911138
31.384916875
31.384948850
31.384951650
31.384974225
31.384976462
31.385004313
31.385004412
31.385013562
31.385014613
31.385030075
31.385037262
31.385050125
31.385062025
31.385117325
31.385121238
31.385161825
31.385221325
31.385237650
31.385251600
31.385263887
31.385303050
31.385320500
31.385336962
31.385344525
31.385347163
31.385364600
31.385374625
31.385384775
31.385386375
31.385401575
31.385428675
31.385450750
31.385467712
31.385473087
31.385483025
31.385492163
31.385498100
31.385499275
31.385514525
31.385515238
31.385533563
31.385542387
31.385589662
31.385589750
31.385599837
31.385626563
31.385637813
31.385657525
31.385657663
31.385691838
31.385749650
31.385786412
31.385788775
31.385810950
31.385812212
31.385827537
31.385838775
31.385843700
31.385850825
31.385917425
31.385925912
31.385932075
31.385958300
31.385962025
31.385970575
31.385976625
31.386004137
31.386008375
31.386025463
31.386072175
31.386080375
31.386132775
31.386137000
31.386138775
31.386194088
31.386207237
31.386213363
31.386219463
31.386242088
31.386255138
31.386255237
31.386271987
31.386281238
31.386299713
31.386300112
31.386301513
31.386346250
31.386349138
31.386349225
31.386357725
31.386385937
31.386396750
31.386406063
31.386407613
31.386437137
31.386451850
31.386467925
31.386539725
31.386539837
31.386582212
31.386605388
31.386607475
31.386607937
31.386618900
31.386629650
31.386648400
31.386648900
31.386664350
31.386675400
31.386676125
31.386693788
31.386722362
31.386728250
31.386729050
31.386747950
31.386779888
31.386787287
31.386788875
31.386818212
31.386818300
31.386818400
31.386832937
31.386839913
31.386904862
31.386925812
31.386943488
31.386978375
31.386979375
31.387012125
31.387022100
31.387024725
31.387041912
31.387044025
31.387123563
31.387158025
31.387160438
31.387189775
31.387203813
31.387203900
31.387231550
31.387241300
31.387281575
31.387305325
31.387340900
31.387346300
31.387399775
31.387420350
31.387422450
31.387482537
31.387503187
31.387504025
31.387536950
31.387555187
31.387568300
31.387583125
31.387590088
31.387592738
31.387602913
31.387678600
31.387736775
31.387739125
31.387834712
31.387903275
31.387918438
31.387956800
31.387995150
31.388041587
31.388054312
31.388066000
31.388066112
31.388116075
31.388120538
31.388132625
31.388175975
31.388178200
31.388192675
31.388207700
31.388207788
31.388216113
31.388246000
31.388275425
31.388283262
31.388325150
31.388346650
31.388395487
31.388448437
31.388512213
31.388608738
31.388643812
31.388646475
31.388648837
31.388653275
31.388684212
31.388695475
31.388696088
31.388705925
31.388768263
31.388776675
31.388805762
31.388866525
31.388898650
31.388915687
31.388916237
31.389016663
31.389080150
31.389116725
31.389199862
31.389228837
31.389230963
31.389234950
31.389242025
31.389288638
31.389330937
31.389344075
31.389352438
31.389356400
31.389414587
31.389438425
31.389448363
31.389514325
31.389516463
31.389606025
31.389627600
31.389640962
31.389647125
31.389698375
31.389720087
31.389748300
31.389814162
31.389825738
31.389855288
31.389864263
31.389870525
31.389895887
31.389976800
31.390018075
31.390059087
31.390072187
31.390074688
31.390169038
31.390201512
31.390216688
31.390221450
31.390268075
31.390268462
31.390310475
31.390351275
31.390452062
31.390472575
31.390494137
31.390496988
31.390510412
31.390552388
31.390552737
31.390627613
31.390656925
31.390657013
31.390703812
31.390713937
31.390752712
31.390784650
31.390798562
31.390798638
31.390806850
31.390814487
31.390823625
31.390853388
31.390922638
31.390922725
31.390958725
31.390996950
31.391016400
31.391016512
31.391017325
31.391020000
31.391067563
31.391094200
31.391104162
31.391134113
31.391146650
31.391208088
31.391249988
31.391264638
31.391288362
31.391326338
31.391330262
31.391339438
31.391369900
31.391380963
31.391383750
31.391412913
31.391472075
31.391499062
31.391507300
31.391580125
31.391595013
31.391598575
31.391601900
31.391647613
31.391668263
31.391726275
31.391748537
31.391819400
31.391821137
31.391844800
31.391861200
31.391873475
31.391938625
31.391989875
31.392041475
31.392098825
31.392109875
31.392161550
31.392162000
31.392175863
31.392219838
31.392246538
31.392284675
31.392294200
31.392309600
31.392330512
31.392372025
31.392427937
31.392567688
31.392604112
31.392650837
31.392658812
31.392699025
31.392723775
31.392965900
31.392975988
31.393037950
31.393041487
31.393068825
31.393105563
31.393119925
31.393122162
31.393135937
31.393146800
31.393235212
31.393241700
31.393258275
31.393258487
31.393278613
31.393281275
31.393314500
31.393338575
31.393374987
31.393410012
31.393427938
31.393449400
31.393476487
31.393488100
31.393538950
31.393585825
31.393605462
31.393676000
31.393699738
31.393713563
31.393713650
31.393714600
31.393716238
31.393740013
31.393769837
31.393794088
31.393794175
31.393813138
31.393938662
31.394027738
31.394034275
31.394043950
31.394056875
31.394100438
31.394104600
31.394105625
31.394154000
31.394157650
31.394167038
31.394201725
31.394296588
31.394298450
31.394338313
31.394425388
31.394445000
31.394453138
31.394453412
31.394538950
31.394577275
31.394619500
31.394688150
31.394705875
31.394721787
31.394776713
31.394792338
31.394810787
31.394815462
31.394821787
31.394913600
31.394960775
31.394987625
31.394999513
31.395016800
31.395019675
31.395040287
31.395095637
31.395197900
31.395263375
31.395277513
31.395312500
31.395339150
31.395370225
31.395423337
31.395442837
31.395484250
31.395524438
31.395544188
31.395556662
31.395562812
31.395566400
31.395608725
31.395608825
31.395704887
31.395800225
31.395807650
31.395831350
31.395844425
31.395941488
31.395993500
31.396006625
31.396031862
31.396158125
31.396177637
31.396196787
31.396258875
31.396273013
31.396283550
31.396284300
31.396308975
31.396342600
31.396410700
31.396455437
31.396467013
31.396483400
31.396499537
31.396515637
31.396572825
31.396592563
31.396628137
31.396676800
31.396717475
31.396731412
31.396756962
31.396780850
31.396802175
31.396866525
31.396875013
31.396875150
31.396884238
31.396895612
31.396912838
31.396913975
31.396923262
31.396935600
31.396986075
31.397002087
31.397043912
31.397055013
31.397069812
31.397096637
31.397160075
31.397160187
31.397198950
31.397377187
31.397596638
31.397631737
31.397678038
31.397698925
31.397790413
31.397869025
31.397894725
31.397894825
31.397905313
31.397989300
31.398005913
31.398017163
31.398049925
31.398052425
31.398060650
31.398077337
31.398115413
31.398136937
31.398146600
31.398185538
31.398188125
31.398216762
31.398216887
31.398272688
31.398306100
31.398424600
31.398485475
31.398579937
31.398616300
31.398622200
31.398644888
31.398696825
31.398710762
31.398869500
31.398874150
31.398913875
31.398914438
31.398921762
31.398927225
31.398982888
31.398997450
31.399003538
31.399003625
31.399077663
31.399127900
31.399252987
31.399335675
31.399336750
31.399342075
31.399409025
31.399442525
31.399558575
31.399603325
31.399613863
31.399616675
31.399655813
31.399682913
31.399694925
31.399701413
31.399725262
31.399795325
31.400002650
31.400038350
31.400069062
31.400135700
31.400143550
31.400169063
31.400194575
31.400194800
31.400291575
31.400316288
31.400343225
31.400343588
31.400357750
31.400374887
31.400442088
31.400492250
31.400502750
31.400554338
31.400556725
31.400590850
31.400609075
31.400645675
31.400692300
31.400732713
31.400740138
31.400747088
31.400760550
31.400770387
31.400789837
31.400795337
31.400800325
31.400833613
31.400850575
31.400878587
31.400892350
31.400925562
31.400939575
31.400961088
31.401017000
31.401054513
31.401063700
31.401065625
31.401116788
31.401127300
31.401235163
31.401250337
31.401253562
31.401260250
31.401290575
31.401298275
31.401328112
31.401346538
31.401352388
31.401368838
31.401388987
31.401392512
31.401461963
31.401546850
31.401591163
31.401638400
31.401655313
31.401706663
31.401758450
31.401820113
31.401826450
31.401832750
31.401844087
31.401847437
31.401887700
31.401892050
31.401893613
31.401921900
31.401924550
31.401932300
31.401940800
31.401971712
31.402040237
31.402134612
31.402181875
31.402186925
31.402187013
31.402190575
31.402196175
31.402196312
31.402202263
31.402240900
31.402287413
31.402312250
31.402382863
31.402388013
31.402398800
31.402408450
31.402442050
31.402462250
31.402575688
31.402589500
31.402629475
31.402668700
31.402674350
31.402675738
31.402701625
31.402714137
31.402719212
31.402825400
31.402853025
31.402856087
31.402903325
31.402906663
31.402977862
31.402993688
31.403062025
31.403140600
31.403220225
31.403236912
31.403240250
31.403244612
31.403258525
31.403282300
31.403312175
31.403317862
31.403319725
31.403485012
31.403566812
31.403621687
31.403635050
31.403693125
31.403706562
31.403813012
31.403872737
31.403893163
31.403912475
31.403931687
31.403931938
31.403967350
31.404082662
31.404248038
31.404248775
31.404296337
31.404319900
31.404343475
31.404360188
31.404373537
31.404433400
31.404459563
31.404473125
31.404474463
31.404477400
31.404477475
31.404533975
31.404618287
31.404640450
31.404643137
31.404699862
31.404722175
31.404741375
31.404743912
31.404767575
31.404820175
31.404852237
31.404863325
31.404866850
31.404868463
31.404880162
31.404949738
31.404993788
31.404993875
31.404995975
31.405002787
31.405131838
31.405141175
31.405145788
31.405222075
31.405269500
31.405367613
31.405368225
31.405400187
31.405417350
31.405451825
31.405480850
31.405507025
31.405521588
31.405547563
31.405579125
31.405588438
31.405595350
31.405648863
31.405679563
31.405691512
31.405721300
31.405761237
31.405761488
31.405763525
31.405764963
31.405787763
31.405788600
31.405797600
31.405804500
31.405838062
31.405841850
31.405851088
31.405852725
31.405933713
31.405965425
31.405967787
31.406001850
31.406096838
31.406096937
31.406168075
31.406170700
31.406214037
31.406241287
31.406281813
31.406332225
31.406335412
31.406338375
31.406360900
31.406361100
31.406368300
31.406369000
31.406373650
31.406423787
31.406438112
31.406459100
31.406461700
31.406537113
31.406568813
31.406633575
31.406676275
31.406681412
31.406688650
31.406698913
31.406743825
31.406809263
31.406819625
31.406851575
31.406852512
31.406886175
31.406910600
31.406943937
31.406956000
31.407007838
31.407115050
31.407127388
31.407132900
31.407138350
31.407200938
31.407227550
31.407227650
31.407244325
31.407261225
31.407271138
31.407278663
31.407310062
31.407324012
31.407329212
31.407375925
31.407396125
31.407409000
31.407410350
31.407433900
31.407550075
31.407564925
31.407580837
31.407598338
31.407600425
31.407624950
31.407679400
31.407763625
31.407775000
31.407864588
31.407867800
31.407889650
31.407940325
31.407964537
31.407993738
31.408065025
31.408072238
31.408104775
31.408128862
31.408162288
31.408195650
31.408236050
31.408320912
31.408326587
31.408352512
31.408360275
31.408386487
31.408395263
31.408402412
31.408422525
31.408433125
31.408455150
31.408460913
31.408535087
31.408540025
31.408540313
31.408542888
31.408568813
31.408594650
31.408605337
31.408605762
31.408668412
31.408668513
31.408683338
31.408718125
31.408759875
31.408793112
31.408802600
31.408802687
31.408802875
31.408815250
31.408820837
31.408841313
31.408843437
31.408843525
31.408846838
31.408862263
31.408895212
31.408898775
31.408935175
31.408948975
31.408979250
31.409066438
31.409083150
31.409093600
31.409103550
31.409167775
31.409225563
31.409270450
31.409372963
31.409378150
31.409452750
31.409508313
31.409516175
31.409556013
31.409595375
31.409597387
31.409613612
31.409638900
31.409775837
31.409810038
31.409815775
31.409817538
31.409830388
31.409841400
31.409846863
31.409864450
31.409870525
31.409992950
31.410108713
31.410133738
31.410137662
31.410156612
31.410196100
31.410268762
31.410328588
31.410436300
31.410483813
31.410503813
31.410551825
31.410556088
31.410598925
31.410601050
31.410603563
31.410603700
31.410656175
31.410676400
31.410680800
31.410682713
31.410683250
31.410693837
31.410718400
31.410741913
31.410977425
31.410979063
31.410979162
31.411000400
31.411022813
31.411077462
31.411118150
31.411160462
31.411214637
31.411223863
31.411310262
31.411346800
31.411372700
31.411406925
31.411448687
31.411515562
31.411619275
31.411664375
31.411798713
31.411814362
31.411848787
31.411866925
31.411867675
31.411875887
31.411883088
31.411883175
31.411901300
31.411906975
31.411917662
31.411959050
31.411981413
31.411989775
31.412073763
31.412145700
31.412152250
31.412186475
31.412206850
31.412232175
31.412235000
31.412262150
31.412262287
31.412266150
31.412266712
31.412369987
31.412423275
31.412481600
31.412503550
31.412624212
31.412637200
31.412731363
31.412737250
31.412746662
31.412824550
31.412848538
31.412873963
31.412915812
31.412943100
31.413015412
31.413143488
31.413150825
31.413187963
31.413198713
31.413211200
31.413220550
31.413296875
31.413362813
31.413418150
31.413418362
31.413446812
31.413482863
31.413500537
31.413574600
31.413635875
31.413679725
31.413728600
31.413758887
31.413835950
31.413849250
31.413853988
31.413901975
31.413948175
31.413959675
31.413963563
31.413996975
31.414031937
31.414089288
31.414099113
31.414141425
31.414162100
31.414258725
31.414317037
31.414346025
31.414414413
31.414414512
31.414458000
31.414489288
31.414506213
31.414569450
31.414689875
31.414690838
31.414702563
31.414709825
31.414733412
31.414785587
31.414825562
31.414875762
31.414927587
31.414987988
31.414996863
31.414999063
31.415091850
31.415139588
31.415176138
31.415182850
31.415249800
31.415274950
31.415275750
31.415299550
31.415356975
31.415372887
31.415453263
31.415458913
31.415585200
31.415621188
31.415623038
31.415681250
31.415705787
31.415754525
31.415769250
31.415772200
31.415807300
31.415859387
31.415867900
31.415897775
31.415898762
31.415936388
31.415939475
31.415977363
31.415977500
31.416031813
31.416094250
31.416160337
31.416217338
31.416245038
31.416255437
31.416306438
31.416313425
31.416426225
31.416501000
31.416546425
31.416581037
31.416653187
31.416662325
31.416687200
31.416695238
31.416696850
31.416727613
31.416742012
31.416744025
31.416838750
31.416847012
31.416859075
31.416904237
31.416912413
31.416913750
31.416956125
31.416988413
31.417001163
31.417001750
31.417026437
31.417026588
31.417062850
31.417069738
31.417180837
31.417201000
31.417288237
31.417342138
31.417408875
31.417416325
31.417455825
31.417462363
31.417578263
31.417613900
31.417638125
31.417638325
31.417675662
31.417685750
31.417710800
31.417732675
31.417767000
31.417798225
31.417809250
31.417930363
31.417936288
31.417940000
31.417965050
31.418013875
31.418017263
31.418041362
31.418118225
31.418165300
31.418176700
31.418217313
31.418248575
31.418252837
31.418297163
31.418297237
31.418309550
31.418309637
31.418319987
31.418434775
31.418442100
31.418460437
31.418490075
31.418507150
31.418507250
31.418540850
31.418576013
31.418604025
31.418941312
31.418966437
31.418966775
31.418977438
31.419056138
31.419103688
31.419109425
31.419316837
31.419319387
31.419422512
31.419438875
31.419494050
31.419723713
31.419751538
31.419757050
31.419790237
31.419839437
31.419856800
31.419886175
31.419935825
31.419939737
31.419972313
31.419984700
31.420038750
31.420061900
31.420143425
31.420147175
31.420158663
31.420631125
31.420659900
31.420687037
31.420783262
31.420790312
31.421013013
31.421044712
31.421106375
31.421118288
31.421189088
31.421239137
31.421293788
31.421377863
31.421427950
31.421474900
31.421498062
31.421559150
31.421569175
31.421590550
31.421742488
31.421771600
31.421771725
31.421779937
31.421780887
31.421857763
31.421995250
31.422049138
31.422081438
31.422111512
31.422137863
31.422201575
31.422226800
31.422315687
31.422358662
31.422369088
31.422384875
31.422490500
31.422562050
31.422639588
31.422676400
31.422710988
31.422722625
31.422723925
31.422733913
31.422761550
31.422830687
31.422909788
31.422941550
31.422969675
31.422982250
31.422989600
31.423020200
31.423072050
31.423103200
31.423130812
31.423230987
31.423265825
31.423328025
31.423348812
31.423366712
31.423384863
31.423411875
31.423439550
31.423460450
31.423479812
31.423553225
31.423642300
31.423648763
31.423687262
31.423689125
31.423738025
31.423761487
31.423840075
31.423954812
31.423966687
31.424014137
31.424150075
31.424180075
31.424190837
31.424259075
31.424271850
31.424294737
31.424394200
31.424498638
31.424537137
31.424619437
31.424681100
31.424720637
31.424804875
31.424870200
31.424977650
31.425008263
31.425010450
31.425071550
31.425076325
31.425097812
31.425164750
31.425175625
31.425203925
31.425255950
31.425281388
31.425311950
31.425348787
31.425437775
31.425446387
31.425453613
31.425594625
31.425672688
31.425692263
31.425693537
31.425697175
31.425701150
31.425861650
31.425958188
31.425971200
31.426091050
31.426099375
31.426173025
31.426249513
31.426303087
31.426306825
31.426413425
31.426442800
31.426445450
31.426452687
31.426467925
31.426487125
31.426499988
31.426508013
31.426536000
31.426585250
31.426630750
31.426691650
31.426696262
31.426697238
31.426719725
31.426722613
31.426738225
31.426738312
31.426753375
31.426776238
31.426836488
31.426838775
31.426990900
31.427009675
31.427050337
31.427352088
31.427385812
31.427393913
31.427396063
31.427414088
31.427533500
31.427540525
31.427615300
31.427631075
31.427631850
31.427631925
31.427720100
31.427732712
31.427757437
31.427778900
31.427789862
31.427802200
31.427824400
31.427909163
31.427909475
31.428052937
31.428081487
31.428183463
31.428238400
31.428255888
31.428321800
31.428380725
31.428394037
31.428477650
31.428519512
31.428541038
31.428669100
31.428779637
31.428842675
31.428933875
31.428957475
31.429012775
31.429015437
31.429024488
31.429038313
31.429074075
31.429088575
31.429111425
31.429149813
31.429239975
31.429271487
31.429273412
31.429300250
31.429413962
31.429422813
31.429554200
31.429616137
31.429653913
31.429746863
31.429754537
31.429761900
31.429793387
31.429875325
31.429906600
31.429939013
31.430051000
31.430054412
31.430057637
31.430093012
31.430153663
31.430190362
31.430227975
31.430328787
31.430542138
31.430553475
31.430589600
31.430823137
31.430926312
31.430927025
31.430928150
31.430935462
31.431005038
31.431047062
31.431134475
31.431192863
31.431345850
31.431356113
31.431454813
31.431495863
31.431590837
31.431662800
31.431716200
31.431817975
31.431856950
31.431951875
31.431979550
31.431995600
31.432062675
31.432074750
31.432107150
31.432124287
31.432130612
31.432131575
31.432272437
31.432275200
31.432344912
31.432346012
31.432408825
31.432469075
31.432510725
31.432517538
31.432579400
31.432583000
31.432645650
31.432658687
31.432775662
31.433100775
31.433101025
31.433202963
31.433279900
31.433310325
31.433349338
31.433424150
31.433433250
31.433461538
31.433518813
31.433536600
31.433580825
31.433673800
31.433773500
31.433777362
31.433809750
31.433852287
31.433891112
31.433929187
31.433929275
31.433944562
31.433980112
31.434019750
31.434031800
31.434080387
31.434087425
31.434234600
31.434239462
31.434359625
31.434370925
31.434391913
31.434392000
31.434432625
31.434471875
31.434482638
31.434504137
31.434588475
31.434715737
31.434748025
31.434777387
31.434788975
31.434879988
31.434892050
31.434895300
31.434964625
31.434964800
31.435030337
31.435061025
31.435062650
31.435077475
31.435090638
31.435093775
31.435118550
31.435121775
31.435171425
31.435327975
31.435342488
31.435351437
31.435391813
31.435483600
31.435555175
31.435555325
31.435765038
31.435769487
31.435771175
31.435778650
31.435816875
31.435933088
31.436043625
31.436115150
31.436143987
31.436293200
31.436366525
31.436379362
31.436380912
31.436401250
31.436590600
31.436590700
31.436628088
31.436630588
31.436641025
31.436672863
31.436676313
31.436691175
31.436707663
31.436741225
31.436763587
31.436826238
31.436971163
31.437013275
31.437039362
31.437046313
31.437230550
31.437279487
31.437320437
31.437329175
31.437357625
31.437369100
31.437403562
31.437453013
31.437496925
31.437497012
31.437514100
31.437514350
31.437564088
31.437574887
31.437580763
31.437581700
31.437585825
31.437634213
31.437640225
31.437669863
31.437704137
31.437724050
31.437755513
31.437768138
31.437915750
31.437971913
31.438014425
31.438063912
31.438187813
31.438193512
31.438241900
31.438287462
31.438298050
31.438312638
31.438316113
31.438336575
31.438337900
31.438465475
31.438475175
31.438508875
31.438530525
31.438530687
31.438538138
31.438563075
31.438571475
31.438618250
31.438688800
31.438796912
31.438811600
31.438830813
31.438845700
31.438860537
31.438867363
31.438885312
31.438888313
31.438915587
31.438973200
31.439015175
31.439080987
31.439186638
31.439190513
31.439395200
31.439395525
31.439422950
31.439494900
31.439535075
31.439676225
31.439704913
31.439724388
31.439803413
31.439874700
31.439929263
31.439954513
31.439962525
31.440026575
31.440059412
31.440070213
31.440079588
31.440096125
31.440096288
31.440098362
31.440098462
31.440296213
31.440408575
31.440415963
31.440419112
31.440466300
31.440520887
31.440549275
31.440573588
31.440577188
31.440585962
31.440735962
31.440740675
31.441025775
31.441058025
31.441069200
31.441120538
31.441160725
31.441192663
31.441219750
31.441272887
31.441299387
31.441309663
31.441374875
31.441379462
31.441422625
31.441513787
31.441532287
31.441585025
31.441634500
31.441704550
31.441704725
31.441712600
31.441732600
31.441758625
31.441759200
31.441845012
31.441946863
31.442075088
31.442121850
31.442142200
31.442174950
31.442183513
31.442193100
31.442200975
31.442342975
31.442427675
31.442437088
31.442446800
31.442618787
31.442626862
31.442716387
31.442717637
31.442820762
31.442861800
31.442888525
31.442896037
31.442896125
31.442901400
31.442980375
31.443015388
31.443044638
31.443095638
31.443117675
31.443128138
31.443143600
31.443325275
31.443357813
31.443426863
31.443484875
31.443505063
31.443693662
31.443717975
31.443733013
31.443738975
31.443816337
31.443841938
31.443868800
31.443873900
31.443967350
31.443974375
31.443977725
31.444020425
31.444049775
31.444076938
31.444181425
31.444184612
31.444201550
31.444203037
31.444250338
31.444282913
31.444307500
31.444369712
31.444406250
31.444472950
31.444486987
31.444527775
31.444572125
31.444612137
31.444704550
31.444733213
31.444736850
31.444774938
31.444777112
31.444841375
31.444893063
31.444907337
31.444928250
31.445028163
31.445048650
31.445072137
31.445168625
31.445182287
31.445198800
31.445219325
31.445232450
31.445235238
31.445281575
31.445462950
31.445468350
31.445507875
31.445594950
31.445603537
31.445624450
31.445695113
31.445698075
31.445750888
31.445781700
31.445804050
31.445839187
31.445886375
31.445963000
31.446041363
31.446049213
31.446049300
31.446060563
31.446068000
31.446093450
31.446121825
31.446139338
31.446162275
31.446197450
31.446210812
31.446227475
31.446288563
31.446293087
31.446301675
31.446361550
31.446371612
31.446426375
31.446426462
31.446441938
31.446468475
31.446498112
31.446557075
31.446737712
31.446742763
31.446742850
31.446743275
31.446755925
31.446773375
31.446892750
31.446907400
31.446929113
31.446931237
31.446944925
31.446957600
31.447135425
31.447234438
31.447279812
31.447303863
31.447489975
31.447551950
31.447596788
31.447596937
31.447649750
31.447721650
31.447740350
31.447793000
31.447817500
31.447840712
31.447921762
31.447967788
31.448035850
31.448080575
31.448210750
31.448299013
31.448384300
31.448439900
31.448455475
31.448494463
31.448496462
31.448808588
31.448876175
31.448882800
31.448898775
31.448958637
31.449081725
31.449309638
31.449386300
31.449397287
31.449430375
31.449543400
31.449572463
31.449582737
31.449642838
31.449671438
31.449857637
31.449920462
31.450020775
31.450049713
31.450083312
31.450119500
31.450314887
31.450387250
31.450427337
31.450459550
31.450491813
31.450507275
31.450569375
31.450633975
31.450702262
31.450739213
31.450785100
31.450800900
31.450983475
31.451070050
31.451101037
31.451197400
31.451281538
31.451314175
31.451360287
31.451514750
31.451545200
31.451571212
31.451605937
31.451680163
31.451695188
31.451702713
31.451757750
31.451768313
31.451789725
31.451875663
31.452014438
31.452026687
31.452111525
31.452210900
31.452252050
31.452260400
31.452298287
31.452359013
31.452366500
31.452415688
31.452433125
31.452479538
31.452531363
31.452546800
31.452593338
31.452643762
31.452664175
31.452777300
31.452800787
31.452873413
31.452882313
31.453000700
31.453160787
31.453222225
31.453260538
31.453288037
31.453319787
31.453330325
31.453448313
31.453494938
31.453495038
31.453559225
31.453575788
31.453581888
31.453660312
31.453678525
31.453698650
31.453698725
31.453801775
31.453837962
31.453854275
31.453918212
31.454076188
31.454079987
31.454193662
31.454210950
31.454222800
31.454271662
31.454304750
31.454382187
31.454472450
31.454490000
31.454596775
31.454650150
31.454655475
31.454732700
31.454841325
31.454970325
31.455051188
31.455082700
31.455110500
31.455111513
31.455190138
31.455329762
31.455329875
31.455364388
31.455447437
31.455449937
31.455492225
31.455498075
31.455499800
31.455510950
31.455555550
31.455701363
31.455836063
31.455845662
31.455903925
31.455985975
31.456003088
31.456032475
31.456198113
31.456226687
31.456257663
31.456324313
31.456369050
31.456412775
31.456446275
31.456458188
31.456514525
31.456559013
31.456670875
31.456713163
31.456942750
31.456943025
31.456966212
31.457041338
31.457114100
31.457145437
31.457155163
31.457186500
31.457260450
31.457260550
31.457324362
31.457405788
31.457439900
31.457440788
31.457450925
31.457451388
31.457455688
31.457512850
31.457545312
31.457668663
31.457692238
31.457715050
31.457792425
31.457811925
31.457812400
31.457855637
31.457867850
31.457871488
31.457874500
31.457891262
31.457913500
31.457959613
31.457983700
31.457989675
31.458001425
31.458153450
31.458156950
31.458182725
31.458212187
31.458277225
31.458356462
31.458409388
31.458445025
31.458474500
31.458479363
31.458517113
31.458565650
31.458591675
31.458603437
31.458605913
31.458657500
31.458666013
31.458710463
31.458715887
31.458718275
31.458736138
31.458741675
31.458772250
31.458780700
31.458793938
31.458850975
31.458886638
31.458984737
31.459018200
31.459082138
31.459109350
31.459184512
31.459374125
31.459419700
31.459472350
31.459601213
31.459652600
31.459669800
31.459691288
31.459706800
31.459709312
31.459801700
31.459924862
31.459993025
31.460055275
31.460110713
31.460138950
31.460166350
31.460169825
31.460180862
31.460190300
31.460205887
31.460236812
31.460237925
31.460248312
31.460255825
31.460309750
31.460331838
31.460360275
31.460385287
31.460528538
31.460554150
31.460622812
31.460674225
31.460720287
31.460777475
31.461001375
31.461001463
31.461039425
31.461065037
31.461112737
31.461132275
31.461180138
31.461194975
31.461196588
31.461226888
31.461261262
31.461293188
31.461446975
31.461532800
31.461581525
31.461695900
31.461698475
31.461722937
31.461729462
31.461736100
31.461796250
31.461958625
31.461962662
31.462006237
31.462058750
31.462076775
31.462095950
31.462134362
31.462159413
31.462179125
31.462243800
31.462243975
31.462248412
31.462260512
31.462262187
31.462276000
31.462307213
31.462321012
31.462353800
31.462389875
31.462409737
31.462414425
31.462446513
31.462617750
31.462619038
31.462619163
31.462637375
31.462665125
31.462685975
31.462720013
31.462790350
31.462806125
31.462935512
31.463096187
31.463096288
31.463104287
31.463272362
31.463359975
31.463367375
31.463401425
31.463453950
31.463523700
31.463761613
31.463858850
31.463911475
31.463981288
31.464035237
31.464097013
31.464152313
31.464197362
31.464230763
31.464322688
31.464440750
31.464454900
31.464564088
31.464601925
31.464728525
31.464754975
31.464856313
31.464859137
31.464896250
31.464990000
31.465064225
31.465092900
31.465109663
31.465158837
31.465160538
31.465163163
31.465167925
31.465207938
31.465210237
31.465278337
31.465285663
31.465367175
31.465432338
31.465456513
31.465526875
31.465547637
31.465628600
31.465650350
31.465671075
31.465691500
31.465753750
31.465758975
31.465775125
31.465813363
31.465861087
31.465866637
31.465875000
31.465949275
31.465956275
31.466028613
31.466099325
31.466201913
31.466217562
31.466238950
31.466261600
31.466305300
31.466313513
31.466351412
31.466376713
31.466384600
31.466419537
31.466628100
31.466661937
31.466662525
31.466693837
31.466722912
31.466723013
31.466810075
31.466810487
31.466813450
31.466815387
31.466816538
31.466884288
31.466913800
31.466957000
31.466970425
31.467103225
31.467106562
31.467150262
31.467210263
31.467232800
31.467254350
31.467262412
31.467287813
31.467507400
31.467532213
31.467613912
31.467626638
31.467639475
31.467676288
31.467742162
31.467791063
31.467803800
31.467808150
31.467827350
31.467847462
31.467926138
31.467928363
31.468036000
31.468056050
31.468096312
31.468136775
31.468147650
31.468175900
31.468206800
31.468220750
31.468340550
31.468340800
31.468425662
31.468447337
31.468543838
31.468551863
31.468596587
31.468638900
31.468641400
31.468685825
31.468706963
31.468708638
31.468732712
31.468778425
31.468783412
31.468794750
31.468804700
31.468875950
31.468885912
31.468948838
31.468997950
31.469016750
31.469027812
31.469170313
31.469210363
31.469226712
31.469242613
31.469353088
31.469424900
31.469560087
31.469574650
31.469711350
31.469718325
31.469808713
31.469884087
31.469884175
31.469890912
31.469940725
31.469943975
31.469993050
31.470061575
31.470139675
31.470170500
31.470182625
31.470222300
31.470342975
31.470423500
31.470470450
31.470499638
31.470499725
31.470519025
31.470565838
31.470702875
31.470767325
31.470796813
31.470877750
31.470904375
31.471030900
31.471179375
31.471197437
31.471197525
31.471208037
31.471424213
31.471519663
31.471542863
31.471571300
31.471622137
31.471677062
31.471692775
31.471783662
31.471815187
31.471849263
31.471852725
31.471867612
31.471872650
31.471891700
31.471936400
31.471938900
31.471972250
31.471981813
31.472028263
31.472082413
31.472198388
31.472208025
31.472217562
31.472221925
31.472271125
31.472280037
31.472292563
31.472347612
31.472349600
31.472388462
31.472412350
31.472461112
31.472554563
31.472556862
31.472625437
31.472653562
31.472664188
31.472670137
31.472674550
31.472681200
31.472682887
31.472686975
31.472687562
31.472688725
31.472699500
31.472762012
31.472793612
31.472797500
31.472797650
31.472867425
31.472893050
31.473020237
31.473042200
31.473135012
31.473141225
31.473148700
31.473151162
31.473317200
31.473376412
31.473435112
31.473450312
31.473455050
31.473473613
31.473520413
31.473579675
31.473762137
31.473782062
31.473914725
31.473969725
31.474062550
31.474064237
31.474111200
31.474157275
31.474222363
31.474225000
31.474229588
31.474265600
31.474279600
31.474336838
31.474339500
31.474416063
31.474442262
31.474553288
31.474573863
31.474615150
31.474627825
31.474818100
31.474824587
31.474861137
31.474919525
31.474943938
31.474990200
31.474998400
31.475006450
31.475051650
31.475191187
31.475217550
31.475311238
31.475334650
31.475342150
31.475510312
31.475621312
31.475657287
31.475784888
31.475792025
31.475839137
31.475846325
31.475854650
31.475866713
31.475872100
31.476059237
31.476070750
31.476082712
31.476102512
31.476124438
31.476124525
31.476130475
31.476140350
31.476220525
31.476266550
31.476277050
31.476440750
31.476497450
31.476544050
31.476669913
31.476750638
31.476760537
31.476770138
31.476823950
31.476867013
31.476891738
31.476925375
31.476925525
31.477062975
31.477063063
31.477129438
31.477155038
31.477155450
31.477173337
31.477220950
31.477234038
31.477287687
31.477379600
31.477455250
31.477567425
31.477581775
31.477638688
31.477703712
31.477747575
31.477767675
31.477785900
31.477792875
31.477960213
31.477971725
31.478166925
31.478235975
31.478243438
31.478248288
31.478347100
31.478453438
31.478554112
31.478623112
31.478681700
31.478706388
31.478753575
31.478769150
31.478820213
31.478836538
31.479021825
31.479077050
31.479206538
31.479214850
31.479261625
31.479285575
31.479306737
31.479322650
31.479324100
31.479329475
31.479391288
31.479414250
31.479425587
31.479445450
31.479475037
31.479494175
31.479494587
31.479506650
31.479539438
31.479545550
31.479617562
31.479707663
31.479790700
31.479903325
31.479935113
31.480004137
31.480062163
31.480073687
31.480087275
31.480173463
31.480198512
31.480227463
31.480243087
31.480312175
31.480320450
31.480338088
31.480357125
31.480381275
31.480464987
31.480481275
31.480528962
31.480623800
31.480642075
31.480661063
31.480710025
31.480882587
31.480920400
31.480920550
31.481011025
31.481038587
31.481047463
31.481057938
31.481072737
31.481095800
31.481125962
31.481148462
31.481207925
31.481235613
31.481323425
31.481344988
31.481414100
31.481448212
31.481520737
31.481536825
31.481571125
31.481601488
31.481756862
31.481777037
31.481782988
31.481791713
31.481840388
31.481864687
31.481937200
31.481966275
31.481976225
31.482001838
31.482070575
31.482136687
31.482143488
31.482154025
31.482198963
31.482219925
31.482238325
31.482308163
31.482359025
31.482402262
31.482402588
31.482402663
31.482414275
31.482463775
31.482479387
31.482500625
31.482535887
31.482552475
31.482585900
31.482607375
31.482667837
31.482767787
31.482883313
31.482913213
31.482935625
31.482949150
31.482968825
31.482999425
31.483051262
31.483056875
31.483089700
31.483130287
31.483148650
31.483174125
31.483201913
31.483297212
31.483309950
31.483310163
31.483333013
31.483335063
31.483370575
31.483453288
31.483455750
31.483490825
31.483508113
31.483519413
31.483520775
31.483640950
31.483642650
31.483661425
31.483690000
31.483725137
31.483801813
31.483814000
31.483888163
31.483899013
31.483904438
31.483915787
31.483920250
31.484104950
31.484122175
31.484163563
31.484225738
31.484254550
31.484266313
31.484301225
31.484326813
31.484393713
31.484426150
31.484484337
31.484509662
31.484556738
31.484614150
31.484621888
31.484660850
31.484717962
31.484827712
31.484844362
31.484871138
31.485116512
31.485196213
31.485227837
31.485283950
31.485310287
31.485402700
31.485405787
31.485471987
31.485491163
31.485507550
31.485604037
31.485682825
31.485685912
31.485690050
31.485691638
31.485748050
31.485822738
31.485828500
31.485921387
31.485948800
31.486044100
31.486080113
31.486105013
31.486110925
31.486126450
31.486128437
31.486153500
31.486171462
31.486259325
31.486260775
31.486277937
31.486301025
31.486305438
31.486331625
31.486362362
31.486364975
31.486459250
31.486513837
31.486563625
31.486582500
31.486590875
31.486724913
31.486804325
31.486967225
31.487074163
31.487112275
31.487131987
31.487169788
31.487190400
31.487274112
31.487379275
31.487396812
31.487396938
31.487465888
31.487477200
31.487540213
31.487627813
31.487706638
31.487716638
31.487746375
31.487755775
31.487801725
31.487834575
31.487852425
31.487870663
31.488002462
31.488048375
31.488071400
31.488071812
31.488089837
31.488100612
31.488101500
31.488109412
31.488153737
31.488185325
31.488260075
31.488341300
31.488412163
31.488470537
31.488470625
31.488485425
31.488504000
31.488510475
31.488558663
31.488559075
31.488572013
31.488572825
31.488585750
31.488630812
31.488640475
31.488824288
31.488941188
31.488941650
31.488946062
31.488970600
31.488988150
31.488996825
31.489085388
31.489099563
31.489138050
31.489157175
31.489313612
31.489342925
31.489411675
31.489527600
31.489533488
31.489539763
31.489545938
31.489630650
31.489643950
31.489662700
31.489805987
31.489809788
31.489845150
31.489912475
31.489944725
31.489945263
31.489977163
31.489985075
31.490128825
31.490168137
31.490244600
31.490317875
31.490373475
31.490414687
31.490453175
31.490505100
31.490577963
31.490661950
31.490670563
31.490687613
31.490702938
31.490744662
31.490766337
31.490877838
31.490906775
31.490906962
31.490944837
31.490991600
31.490998337
31.491147512
31.491154450
31.491163463
31.491175825
31.491200813
31.491275100
31.491278838
31.491382812
31.491393550
31.491412950
31.491413162
31.491448088
31.491472850
31.491474187
31.491519650
31.491627138
31.491644025
31.491714587
31.491783963
31.491860213
31.491894800
31.491905112
31.491931550
31.491935700
31.491993975
31.492005900
31.492191300
31.492227100
31.492332238
31.492359312
31.492403463
31.492434225
31.492457250
31.492511875
31.492546737
31.492548837
31.492618087
31.492635175
31.492646938
31.492724500
31.492928575
31.492979788
31.493014000
31.493038362
31.493047437
31.493124363
31.493231512
31.493238850
31.493459625
31.493548638
31.493804862
31.493809487
31.493826062
31.493883463
31.493922600
31.493931200
31.493960037
31.494044425
31.494082975
31.494100988
31.494221938
31.494394600
31.494441175
31.494524775
31.494657500
31.494749825
31.494810125
31.494842412
31.494924637
31.494926638
31.494980325
31.495051413
31.495051588
31.495076775
31.495094550
31.495096025
31.495134737
31.495144187
31.495144525
31.495146637
31.495222887
31.495444388
31.495444513
31.495654675
31.495667175
31.495791775
31.495791912
31.495926350
31.495927788
31.495934875
31.496004163
31.496023913
31.496130687
31.496158138
31.496348363
31.496371388
31.496492850
31.496546475
31.496561713
31.496722925
31.496741687
31.496816762
31.496820563
31.496880838
31.496945275
31.497046737
31.497052475
31.497149475
31.497182637
31.497220263
31.497223663
31.497273688
31.497278788
31.497356725
31.497456962
31.497540100
31.497664150
31.497681350
31.497705600
31.497741800
31.497761938
31.497787913
31.497889975
31.498008075
31.498050750
31.498131000
31.498159138
31.498161712
31.498208937
31.498210350
31.498218162
31.498244050
31.498272312
31.498291613
31.498293175
31.498448113
31.498456625
31.498488325
31.498532437
31.498658125
31.498664488
31.498769650
31.498777375
31.498880413
31.498889363
31.498893575
31.498927263
31.498938938
31.498985488
31.498985613
31.499042875
31.499091675
31.499144575
31.499147037
31.499285538
31.499427650
31.499427750
31.499428337
31.499563775
31.499619487
31.499649825
31.499773175
31.499835137
31.499932663
31.500102637
31.500144613
31.500177262
31.500315487
31.500319700
31.500406125
31.500503250
31.500510775
31.500568625
31.500674325
31.500727462
31.500757763
31.500763775
31.500765675
31.500784938
31.500807275
31.500938087
31.501020875
31.501070400
31.501105563
31.501177450
31.501210600
31.501222837
31.501247137
31.501255275
31.501255875
31.501260850
31.501304637
31.501324325
31.501331812
31.501358463
31.501391550
31.501438262
31.501448325
31.501451688
31.501463875
31.501470063
31.501522350
31.501576962
31.501586450
31.501628125
31.501647263
31.501658250
31.501691300
31.501710875
31.501864325
31.501964250
31.502097125
31.502121925
31.502168175
31.502179263
31.502190750
31.502193788
31.502229400
31.502289313
31.502309987
31.502312150
31.502419513
31.502466225
31.502475875
31.502515525
31.502522925
31.502599050
31.502632875
31.502637700
31.502645100
31.502682550
31.502703562
31.502752462
31.502779012
31.502864775
31.503018488
31.503092563
31.503112637
31.503136100
31.503257687
31.503276437
31.503355900
31.503383638
31.503383725
31.503492587
31.503534287
31.503541575
31.503743300
31.503774288
31.503824963
31.503891075
31.503920100
31.503990625
31.504022487
31.504098887
31.504167762
31.504221325
31.504241413
31.504263162
31.504289075
31.504399075
31.504428387
31.504429837
31.504466325
31.504518162
31.504537587
31.504658062
31.504658150
31.504851563
31.504881113
31.504901500
31.504958350
31.504968037
31.505037250
31.505148162
31.505175025
31.505175212
31.505198288
31.505202275
31.505206313
31.505225600
31.505345825
31.505351275
31.505358475
31.505410613
31.505447362
31.505457338
31.505544963
31.505571350
31.505620525
31.505628188
31.505642337
31.505654638
31.505679825
31.505687325
31.505762288
31.505800188
31.505867325
31.505873225
31.505881475
31.505918175
31.505972862
31.506026412
31.506064500
31.506066188
31.506239013
31.506239100
31.506429775
31.506429862
31.506574500
31.506581425
31.506623300
31.506737875
31.506858963
31.506869287
31.506875950
31.506892475
31.506983412
31.507023250
31.507139925
31.507147187
31.507155862
31.507175675
31.507175800
31.507330725
31.507399537
31.507408825
31.507514975
31.507543400
31.507640225
31.507821425
31.507845537
31.507849750
31.507872275
31.507873175
31.507878975
31.507897713
31.508025500
31.508064262
31.508082363
31.508117263
31.508207438
31.508271437
31.508272900
31.508337188
31.508411138
31.508471100
31.508473863
31.508548150
31.508574150
31.508622638
31.508643025
31.508644262
31.508738375
31.508751575
31.508866812
31.508868650
31.508897538
31.508899900
31.509224487
31.509238388
31.509298900
31.509308675
31.509369787
31.509407837
31.509441050
31.509478950
31.509479825
31.509505825
31.509706037
31.509835913
31.509897375
31.509908325
31.509977563
31.509982663
31.509990412
31.510068900
31.510102837
31.510119962
31.510200538
31.510224087
31.510437038
31.510492362
31.510513163
31.510702438
31.510776038
31.510860150
31.510972500
31.510991400
31.511021250
31.511029475
31.511062012
31.511154925
31.511278750
31.511365975
31.511385175
31.511391938
31.511435563
31.511588375
31.511589437
31.511629688
31.511722112
31.511731313
31.511738987
31.511851638
31.512044888
31.512048300
31.512092638
31.512128562
31.512162150
31.512196750
31.512208013
31.512270050
31.512292013
31.512357475
31.512390163
31.512470000
31.512492650
31.512507675
31.512512650
31.512572200
31.512612163
31.512654050
31.512682475
31.512688562
31.512727375
31.512741762
31.512742787
31.512747262
31.512761750
31.512792575
31.512828325
31.512878250
31.512890075
31.513008163
31.513058575
31.513113087
31.513180263
31.513192588
31.513241538
31.513312750
31.513318825
31.513358487
31.513516012
31.513542075
31.513583488
31.513607400
31.513683087
31.513885913
31.514055175
31.514084025
31.514155550
31.514189863
31.514284387
31.514461875
31.514497750
31.514550163
31.514590663
31.514609650
31.514685200
31.514729675
31.514750237
31.514769663
31.514836062
31.514877325
31.514918687
31.514948075
31.515064325
31.515125275
31.515147625
31.515217088
31.515217725
31.515348750
31.515348975
31.515372000
31.515404662
31.515527287
31.515821638
31.515821725
31.515823087
31.515848937
31.515853662
31.515924475
31.515926312
31.515944050
31.516200587
31.516290575
31.516300300
31.516301325
31.516307000
31.516315150
31.516328200
31.516328313
31.516345762
31.516348025
31.516383812
31.516408563
31.516452525
31.516485763
31.516509450
31.516513237
31.516519075
31.516610900
31.516629738
31.516695300
31.516747050
31.516762925
31.516840188
31.516851800
31.516882487
31.516890875
31.516936063
31.516992212
31.516998788
31.517033075
31.517106025
31.517115825
31.517148275
31.517148412
31.517172462
31.517186200
31.517236300
31.517292037
31.517427025
31.517427125
31.517427275
31.517456938
31.517485875
31.517614488
31.517761375
31.517761475
31.517812625
31.517885100
31.517918700
31.517931888
31.518053263
31.518069087
31.518093600
31.518167350
31.518179163
31.518180337
31.518264412
31.518464563
31.518465213
31.518465450
31.518479962
31.518545025
31.518550238
31.518557887
31.518604813
31.518693050
31.518704988
31.518754125
31.518793325
31.518913613
31.518958425
31.519037200
31.519249088
31.519404125
31.519405375
31.519543813
31.519554025
31.519564662
31.519580600
31.519621125
31.519654487
31.519673363
31.519677250
31.519754375
31.519841988
31.519907737
31.519946400
31.519961362
31.520014388
31.520019300
31.520063938
31.520087650
31.520217712
31.520278788
31.520281225
31.520290138
31.520317225
31.520343200
31.520343338
31.520362475
31.520398525
31.520398638
31.520421125
31.520466787
31.520466988
31.520483587
31.520557987
31.520558750
31.520558838
31.520600037
31.520601688
31.520653763
31.520656200
31.520727687
31.520793325
31.520799550
31.521005800
31.521011887
31.521017562
31.521092075
31.521112587
31.521148975
31.521149050
31.521162475
31.521189237
31.521216325
31.521228812
31.521239462
31.521468700
31.521475662
31.521515013
31.521577812
31.521605925
31.521718988
31.521726538
31.521757337
31.521892762
31.521901875
31.521906887
31.521945362
31.521970150
31.522103162
31.522130663
31.522258975
31.522261763
31.522313775
31.522361875
31.522485250
31.522557275
31.522566150
31.522595263
31.522721012
31.522734400
31.522756300
31.522789912
31.522795450
31.522885850
31.522888775
31.522958138
31.522973612
31.522981162
31.523070000
31.523070087
31.523191375
31.523316113
31.523329038
31.523370362
31.523426562
31.523527238
31.523537425
31.523553888
31.523595625
31.523750875
31.523787000
31.523803037
31.523866350
31.523874763
31.523881375
31.524025112
31.524042687
31.524165538
31.524313950
31.524404100
31.524412987
31.524422925
31.524499013
31.524578450
31.524743700
31.524777338
31.524789313
31.524859750
31.524871063
31.524913738
31.524946413
31.525013013
31.525053500
31.525061725
31.525062800
31.525082713
31.525134687
31.525246000
31.525276087
31.525355613
31.525375812
31.525446613
31.525476825
31.525497450
31.525550662
31.525578388
31.525614937
31.525660287
31.525662337
31.525718162
31.525767675
31.525790163
31.526057025
31.526110638
31.526124513
31.526206550
31.526255200
31.526271900
31.526272913
31.526279038
31.526349550
31.526425338
31.526469563
31.526494775
31.526501813
31.526511575
31.526559825
31.526561888
31.526664312
31.526688800
31.526743875
31.526831613
31.526942225
31.526961787
31.526981112
31.527025275
31.527108525
31.527137888
31.527190512
31.527233537
31.527319700
31.527407763
31.527513887
31.527540988
31.527573850
31.527574075
31.527629288
31.527769612
31.527884825
31.527919650
31.527921362
31.527934512
31.527940913
31.527985375
31.528025912
31.528099425
31.528110225
31.528112900
31.528196663
31.528206212
31.528228150
31.528319437
31.528348275
31.528349225
31.528349300
31.528406363
31.528410750
31.528434700
31.528474412
31.528509975
31.528519312
31.528529550
31.528674038
31.528694363
31.528694462
31.528896150
31.528915713
31.529032050
31.529130263
31.529208413
31.529221513
31.529235038
31.529238800
31.529385387
31.529388963
31.529419238
31.529451687
31.529485963
31.529593287
31.529661375
31.529681400
31.530088950
31.530166887
31.530245437
31.530245575
31.530458088
31.530528700
31.530570488
31.530610200
31.530644900
31.530703863
31.530704562
31.530706587
31.530723050
31.530731825
31.530844637
31.530947250
31.530969287
31.531002288
31.531120562
31.531160437
31.531201475
31.531243100
31.531250000
31.531393375
31.531434713
31.531444737
31.531557850
31.531565938
31.531665200
31.531693238
31.531704000
31.531773225
31.531814312
31.531866250
31.531942125
31.531995412
31.532075613
31.532089150
31.532254013
31.532582900
31.532625150
31.532744937
31.532753487
31.532806637
31.533072825
31.533138588
31.533226263
31.533311950
31.533314475
31.533448500
31.533452550
31.533610425
31.533611063
31.533641650
31.533708937
31.533735650
31.533760363
31.533790200
31.533827887
31.533846825
31.533971525
31.533985775
31.534015575
31.534030138
31.534030262
31.534064825
31.534303600
31.534332225
31.534379775
31.534428725
31.534457275
31.534636075
31.534645550
31.534668075
31.534668163
31.534712100
31.534738687
31.534740712
31.534776937
31.534812587
31.534814488
31.534818525
31.534842925
31.534883600
31.534914725
31.534958375
31.535035700
31.535087625
31.535105162
31.535120150
31.535123450
31.535281125
31.535290262
31.535290988
31.535326287
31.535371037
31.535406700
31.535439825
31.535507375
31.535662613
31.535788338
31.535854600
31.535933238
31.536020288
31.536023225
31.536048013
31.536051538
31.536055737
31.536096850
31.536196363
31.536201287
31.536416962
31.536418425
31.536603350
31.536635425
31.536889075
31.536902687
31.536935012
31.536950637
31.537019175
31.537025513
31.537026025
31.537040363
31.537131263
31.537217350
31.537226075
31.537231050
31.537236750
31.537243662
31.537274737
31.537321688
31.537475188
31.537499850
31.537509150
31.537515513
31.537609912
31.537615550
31.537849287
31.537967462
31.538011987
31.538213237
31.538243063
31.538321750
31.538438062
31.538449562
31.538635388
31.538643925
31.538689050
31.538818537
31.538866700
31.539003350
31.539027137
31.539097700
31.539162562
31.539215950
31.539231488
31.539264362
31.539271725
31.539299888
31.539359762
31.539412237
31.539485750
31.539613425
31.539639888
31.539677450
31.539762863
31.539857075
31.539981500
31.540050687
31.540186188
31.540229625
31.540251862
31.540286162
31.540309425
31.540464700
31.540466250
31.540496363
31.540533113
31.540558637
31.540565212
31.540574050
31.540602925
31.540612213
31.540666375
31.540666462
31.540695450
31.540847350
31.540862087
31.540888275
31.540905188
31.540965225
31.540981962
31.541013650
31.541045625
31.541066987
31.541137375
31.541227325
31.541260212
31.541266787
31.541304575
31.541387475
31.541398125
31.541601250
31.541619200
31.541632787
31.541633600
31.541654188
31.541881400
31.541894025
31.541902963
31.541922425
31.542007275
31.542067362
31.542129088
31.542151175
31.542197138
31.542240088
31.542316600
31.542451562
31.542503025
31.542518462
31.542518637
31.542534200
31.542657475
31.542661938
31.542680150
31.542714225
31.542762975
31.542838550
31.542845562
31.542852837
31.542905337
31.542925963
31.542927375
31.542938525
31.542972962
31.542985687
31.543014362
31.543025250
31.543026538
31.543086725
31.543094750
31.543176175
31.543262850
31.543283662
31.543339050
31.543362488
31.543376050
31.543386650
31.543402487
31.543412375
31.543417425
31.543419675
31.543531400
31.543545975
31.543551063
31.543746362
31.543766750
31.543766850
31.543777937
31.543858000
31.543889075
31.543901788
31.543904250
31.544134625
31.544166350
31.544259137
31.544265988
31.544324225
31.544424813
31.544447700
31.544457850
31.544493688
31.544551575
31.544652938
31.544684525
31.544729975
31.544818725
31.544825612
31.544842813
31.544872875
31.544918638
31.545000987
31.545094300
31.545108800
31.545115100
31.545262588
31.545273200
31.545309225
31.545322313
31.545325063
31.545493475
31.545518587
31.545522663
31.545627163
31.545631475
31.545645312
31.545667200
31.545755750
31.545842262
31.545880700
31.545956600
31.545967525
31.546021213
31.546138775
31.546203925
31.546258088
31.546289200
31.546322038
31.546349612
31.546480875
31.546481650
31.546598712
31.546611275
31.546677925
31.546687450
31.546721838
31.546747837
31.546852538
31.546884162
31.546914212
31.546919213
31.546997162
31.547005037
31.547048713
31.547073937
31.547085725
31.547295975
31.547374438
31.547400088
31.547482700
31.547556087
31.547618325
31.547838513
31.547864975
31.547886875
31.548074300
31.548219050
31.548233588
31.548261962
31.548392163
31.548402400
31.548469063
31.548587975
31.548612937
31.548622500
31.548742963
31.548881600
31.548916013
31.548917750
31.548938250
31.548939500
31.549052038
31.549055412
31.549085825
31.549094662
31.549195937
31.549201375
31.549228175
31.549270362
31.549321662
31.549334750
31.549343450
31.549432400
31.549446550
31.549473362
31.549497988
31.549601187
31.549618625
31.549721512
31.549731750
31.549759188
31.549798900
31.549819875
31.549892500
31.549921937
31.549922913
31.549957088
31.550062512
31.550069050
31.550077712
31.550125287
31.550132562
31.550147287
31.550151050
31.550223925
31.550259687
31.550342200
31.550468125
31.550493275
31.550493988
31.550579275
31.550704575
31.550737563
31.550754188
31.550875100
31.550992037
31.551143025
31.551273675
31.551338325
31.551357850
31.551456325
31.551481163
31.551517987
31.551533975
31.551549375
31.551558238
31.551563087
31.551682088
31.551751725
31.551765712
31.551766937
31.551906887
31.552095625
31.552246300
31.552339962
31.552353925
31.552363837
31.552388163
31.552388812
31.552398375
31.552553837
31.552644250
31.552648775
31.552722475
31.552744488
31.552772512
31.552778950
31.552859687
31.552881900
31.552940662
31.553032900
31.553061300
31.553066337
31.553067162
31.553093700
31.553260900
31.553291200
31.553291750
31.553319225
31.553444025
31.553444187
31.553472250
31.553564025
31.553599788
31.553616325
31.553654250
31.553687475
31.553733637
31.553744650
31.553760113
31.553920412
31.553920887
31.553930025
31.554054450
31.554058063
31.554160425
31.554236437
31.554272675
31.554333450
31.554486450
31.554505925
31.554530750
31.554562900
31.554574313
31.554664688
31.554699312
31.554727475
31.554819775
31.554824638
31.554839400
31.554844962
31.554928450
31.554928675
31.554954688
31.555028950
31.555040475
31.555040850
31.555065863
31.555106850
31.555113175
31.555133112
31.555189475
31.555209838
31.555240550
31.555319325
31.555357925
31.555424688
31.555424850
31.555443925
31.555550713
31.555583475
31.555589575
31.555593363
31.555651937
31.555653175
31.555696888
31.555734950
31.555777863
31.555788362
31.555792075
31.555804350
31.555804425
31.555941737
31.555941838
31.555964600
31.555978888
31.556026650
31.556026887
31.556034225
31.556122275
31.556136250
31.556144612
31.556155725
31.556220288
31.556245525
31.556270313
31.556331312
31.556353050
31.556514100
31.556535212
31.556556812
31.556569050
31.556585963
31.556620975
31.556687575
31.556696300
31.556713875
31.556721025
31.556723937
31.556759800
31.556791063
31.556950037
31.557080887
31.557090025
31.557131925
31.557182475
31.557197313
31.557218050
31.557359738
31.557368050
31.557436350
31.557442800
31.557514950
31.557555113
31.557588513
31.557596150
31.557617525
31.557620612
31.557648238
31.557699237
31.557819900
31.557923125
31.557930125
31.558047613
31.558102475
31.558111000
31.558126525
31.558127275
31.558185200
31.558192225
31.558193425
31.558193500
31.558240212
31.558274250
31.558275925
31.558282138
31.558559712
31.558678787
31.558759887
31.558881513
31.558928425
31.559062850
31.559082638
31.559160263
31.559176212
31.559226913
31.559268012
31.559335600
31.559359900
31.559441275
31.559512037
31.559516700
31.559546137
31.559615188
31.559638625
31.559660350
31.559753562
31.559769062
31.559782175
31.559786712
31.559819862
31.559831813
31.559843275
31.559913275
31.559960175
31.559982050
31.559992738
31.560019200
31.560041500
31.560086937
31.560153200
31.560193512
31.560217212
31.560238475
31.560288100
31.560320975
31.560322813
31.560344312
31.560368000
31.560424725
31.560498513
31.560517950
31.560589562
31.560591887
31.560593262
31.560612675
31.560633487
31.560648875
31.560654400
31.560669987
31.560672825
31.560683275
31.560686375
31.560718263
31.560723712
31.560729313
31.560754587
31.560887725
31.560904288
31.560920225
31.560929075
31.561034925
31.561039538
31.561040875
31.561052513
31.561086513
31.561128350
31.561128725
31.561136687
31.561183925
31.561245263
31.561283525
31.561344725
31.561386638
31.561440700
31.561443675
31.561448600
31.561448675
31.561474987
31.561504075
31.561524875
31.561544337
31.561550087
31.561555575
31.561601137
31.561622375
31.561624863
31.561652263
31.561685888
31.561696587
31.561706500
31.561712988
31.561762500
31.561808125
31.561821937
31.561826787
31.561836425
31.561929800
31.561946675
31.562027387
31.562056088
31.562137825
31.562142775
31.562165575
31.562209775
31.562512887
31.562603537
31.562612138
31.562638187
31.562666925
31.562720025
31.562814275
31.562822113
31.562854475
31.562880200
31.562906913
31.562912262
31.562913700
31.562926663
31.562948462
31.562979800
31.562990500
31.562994775
31.563100988
31.563198150
31.563207287
31.563214225
31.563267912
31.563272687
31.563317200
31.563349937
31.563391638
31.563397237
31.563434713
31.563537463
31.563581700
31.563616000
31.563638488
31.563651912
31.563678700
31.563687725
31.563697900
31.563770438
31.563922412
31.563955150
31.564030650
31.564051400
31.564060800
31.564115250
31.564207088
31.564231638
31.564285112
31.564355750
31.564366250
31.564373237
31.564373662
31.564388512
31.564465688
31.564468850
31.564478275
31.564488637
31.564496663
31.564501588
31.564568587
31.564575500
31.564635925
31.564645237
31.564681187
31.564733463
31.564769325
31.564780375
31.564941588
31.564950000
31.564974938
31.565042850
31.565053738
31.565058437
31.565084813
31.565118400
31.565210750
31.565254775
31.565282000
31.565288625
31.565321037
31.565334888
31.565367575
31.565398188
31.565433213
31.565447062
31.565452638
31.565480137
31.565545063
31.565563150
31.565575887
31.565606825
31.565615812
31.565661162
31.565720575
31.565759850
31.565770787
31.565772712
31.565838750
31.565872563
31.565872825
31.565886675
31.565895087
31.565896850
31.565971550
31.565996800
31.566059825
31.566074875
31.566084187
31.566094187
31.566108425
31.566119600
31.566130675
31.566130762
31.566165875
31.566194962
31.566235150
31.566264288
31.566355975
31.566423900
31.566456738
31.566519200
31.566541238
31.566541350
31.566585463
31.566677462
31.566692938
31.566720300
31.566756600
31.566757287
31.566766700
31.566810100
31.566836362
31.566836525
31.566883637
31.566891363
31.566920688
31.566942300
31.566944437
31.566963575
31.566964038
31.566971750
31.566996025
31.567006450
31.567018013
31.567025600
31.567051487
31.567066300
31.567070400
31.567076962
31.567150650
31.567163325
31.567172738
31.567188350
31.567206762
31.567243262
31.567247162
31.567413900
31.567435900
31.567450525
31.567497975
31.567548712
31.567564750
31.567572313
31.567575613
31.567649750
31.567661825
31.567710913
31.567772987
31.567773175
31.567778963
31.567782800
31.567855000
31.567932225
31.567941937
31.567959725
31.568002688
31.568043213
31.568077513
31.568092487
31.568121287
31.568200175
31.568233200
31.568239050
31.568279012
31.568307838
31.568352288
31.568421375
31.568568500
31.568577800
31.568602850
31.568607950
31.568627312
31.568686163
31.568699825
31.568701250
31.568742100
31.568783888
31.568794113
31.568857788
31.568875812
31.568923175
31.568980800
31.569037488
31.569064575
31.569081238
31.569093075
31.569100400
31.569115387
31.569145263
31.569175262
31.569187813
31.569213913
31.569225688
31.569237575
31.569243450
31.569256050
31.569350875
31.569381962
31.569398300
31.569414050
31.569464962
31.569483150
31.569519650
31.569534750
31.569547100
31.569582350
31.569605725
31.569610075
31.569784000
31.569917700
31.569929388
31.570039587
31.570042575
31.570175600
31.570189250
31.570228125
31.570233100
31.570296513
31.570357000
31.570370075
31.570412900
31.570414338
31.570454775
31.570457875
31.570459025
31.570468175
31.570497088
31.570547525
31.570564288
31.570581788
31.570581875
31.570588238
31.570609825
31.570624300
31.570648138
31.570669175
31.570693475
31.570696563
31.570697625
31.570700287
31.570734650
31.570738375
31.570797700
31.570803462
31.570847663
31.570920137
31.570961425
31.571012275
31.571055750
31.571117225
31.571175063
31.571203400
31.571213662
31.571309075
31.571327625
31.571346350
31.571433450
31.571453587
31.571517800
31.571580150
31.571656450
31.571686800
31.571707950
31.571788875
31.571798350
31.571818288
31.571875162
31.571899488
31.571907075
31.571915625
31.571917500
31.572020850
31.572034613
31.572046550
31.572052900
31.572125800
31.572198187
31.572205713
31.572220563
31.572235112
31.572298700
31.572319450
31.572374425
31.572374525
31.572398837
31.572488225
31.572501500
31.572503512
31.572526800
31.572544300
31.572558275
31.572579713
31.572630938
31.572699012
31.572718425
31.572761012
31.572789150
31.572811238
31.572980713
31.572988813
31.573004212
31.573005963
31.573045500
31.573112250
31.573142087
31.573152087
31.573234775
31.573255088
31.573275537
31.573318338
31.573443037
31.573481762
31.573590475
31.573596625
31.573612987
31.573660400
31.573681888
31.573707962
31.573745225
31.573759738
31.573800637
31.573903713
31.573912275
31.573929437
31.573933262
31.573976775
31.573979475
31.574021388
31.574079812
31.574085713
31.574095288
31.574124400
31.574146613
31.574147025
31.574174450
31.574214525
31.574220113
31.574300575
31.574318275
31.574322775
31.574332837
31.574337150
31.574345137
31.574354025
31.574365000
31.574371787
31.574382988
31.574391925
31.574398287
31.574413325
31.574420912
31.574435713
31.574557825
31.574559000
31.574606887
31.574616175
31.574626700
31.574711987
31.574722762
31.574764175
31.574804175
31.574823050
31.574838300
31.574914713
31.574949800
31.575046113
31.575128100
31.575128412
31.575201187
31.575214613
31.575251887
31.575323150
31.575366237
31.575385575
31.575475200
31.575595113
31.575599975
31.575622187
31.575647487
31.575714150
31.575737400
31.575781287
31.575798513
31.575819975
31.575928175
31.575978537
31.576018500
31.576066600
31.576066687
31.576115000
31.576123362
31.576145787
31.576158450
31.576238938
31.576347287
31.576353888
31.576387737
31.576407362
31.576409125
31.576556725
31.576579688
31.576610662
31.576662313
31.576693225
31.576709350
31.576740525
31.576748650
31.576780725
31.576797062
31.576946813
31.576960425
31.576985488
31.577084525
31.577275862
31.577312837
31.577315188
31.577337137
31.577370375
31.577380050
31.577400825
31.577562500
31.577615313
31.577616050
31.577638150
31.577641825
31.577662662
31.577696275
31.577697650
31.577727437
31.577727550
31.577761450
31.577791462
31.577815013
31.577825337
31.577900575
31.577900712
31.577923663
31.577932687
31.577981950
31.577994100
31.578051962
31.578086625
31.578112087
31.578152625
31.578223337
31.578248100
31.578265000
31.578290487
31.578321775
31.578382562
31.578421962
31.578574675
31.578654425
31.578656775
31.578684263
31.578738175
31.578753187
31.578776575
31.578800425
31.578871150
31.578873000
31.578900325
31.578949838
31.578966625
31.579011287
31.579030487
31.579161463
31.579164875
31.579237325
31.579256188
31.579288950
31.579338875
31.579368075
31.579368500
31.579410075
31.579410850
31.579420050
31.579433625
31.579455712
31.579459862
31.579473662
31.579492963
31.579517887
31.579527088
31.579544662
31.579545400
31.579556012
31.579556975
31.579563200
31.579617038
31.579625025
31.579674925
31.579682188
31.579718187
31.579761425
31.579776200
31.579797800
31.579799788
31.579832187
31.579874638
31.579882488
31.579895300
31.579909063
31.579913613
31.579937337
31.580031425
31.580116063
31.580161687
31.580227637
31.580227750
31.580311025
31.580378412
31.580378950
31.580390212
31.580417737
31.580485075
31.580489763
31.580513300
31.580564887
31.580603650
31.580645775
31.580726575
31.580740075
31.580746175
31.580749125
31.580788462
31.580811125
31.580827975
31.580834563
31.580839150
31.580859787
31.580948437
31.580967762
31.580969000
31.581117837
31.581121800
31.581123525
31.581147538
31.581221187
31.581259200
31.581259912
31.581332750
31.581332850
31.581354725
31.581396350
31.581430900
31.581433063
31.581443225
31.581498163
31.581581837
31.581626225
31.581637512
31.581647150
31.581690188
31.581690275
31.581696700
31.581702338
31.581705725
31.581748875
31.581820000
31.581833137
31.581837087
31.581842712
31.581846513
31.581887762
31.581902700
31.581933712
31.581949462
31.581949563
31.581962163
31.581973550
31.581993538
31.582056550
31.582072087
31.582152100
31.582258250
31.582326425
31.582341163
31.582349525
31.582460862
31.582514137
31.582540212
31.582559400
31.582561162
31.582565938
31.582615225
31.582616925
31.582636437
31.582650250
31.582711025
31.582721187
31.582750475
31.582773463
31.582797975
31.582832813
31.582842288
31.583139025
31.583153837
31.583252300
31.583327750
31.583357125
31.583401613
31.583420663
31.583568075
31.583568163
31.583647100
31.583673175
31.583677500
31.583693500
31.583727150
31.583731212
31.583750138
31.583786350
31.583926013
31.583965675
31.583985062
31.584030550
31.584035100
31.584108663
31.584117225
31.584117325
31.584118962
31.584128338
31.584148975
31.584333775
31.584345125
31.584345225
31.584350788
31.584400513
31.584401650
31.584402225
31.584406562
31.584434263
31.584508612
31.584530788
31.584557137
31.584605938
31.584619950
31.584622750
31.584672700
31.584696963
31.584820800
31.584857400
31.584862862
31.585016038
31.585016137
31.585046800
31.585217087
31.585281850
31.585288863
31.585302762
31.585320813
31.585404987
31.585452200
31.585549075
31.585610237
31.585633687
31.585640587
31.585669625
31.585693787
31.585694725
31.585709887
31.585715137
31.585833875
31.585864125
31.585895562
31.585916788
31.585920625
31.585928887
31.586074850
31.586100162
31.586120462
31.586164612
31.586179013
31.586235887
31.586240888
31.586243075
31.586276212
31.586346825
31.586382600
31.586430575
31.586451300
31.586462450
31.586516062
31.586516150
31.586566475
31.586571887
31.586612988
31.586618600
31.586651288
31.586672700
31.586693713
31.586708263
31.586764325
31.586811900
31.586853075
31.586992013
31.587017712
31.587060313
31.587061138
31.587073700
31.587100350
31.587332500
31.587332875
31.587425050
31.587481175
31.587483388
31.587488725
31.587666850
31.587733975
31.587740500
31.587834300
31.587950012
31.587959637
31.587961025
31.588003487
31.588049725
31.588075425
31.588101550
31.588174138
31.588180162
31.588218363
31.588240563
31.588300512
31.588309325
31.588320500
31.588350287
31.588367325
31.588376075
31.588406725
31.588483838
31.588546625
31.588642362
31.588670163
31.588696688
31.588742737
31.588783338
31.588837000
31.588838612
31.588841650
31.588844650
31.588915012
31.588974538
31.588986863
31.589128650
31.589144262
31.589207750
31.589235200
31.589263563
31.589265275
31.589302838
31.589348925
31.589412725
31.589505587
31.589544362
31.589620100
31.589706225
31.589706825
31.589719038
31.589759238
31.589770738
31.589811925
31.589814450
31.589888350
31.589930088
31.589972787
31.590029700
31.590045825
31.590067700
31.590128400
31.590207412
31.590210000
31.590289000
31.590314887
31.590324237
31.590362600
31.590381925
31.590428900
31.590459563
31.590492775
31.590492862
31.590518088
31.590535563
31.590646537
31.590682087
31.590691463
31.590692037
31.590699075
31.590699275
31.590708550
31.590806900
31.590966812
31.590995712
31.591000625
31.591039513
31.591042913
31.591057338
31.591066050
31.591080963
31.591090300
31.591126200
31.591170088
31.591173575
31.591179875
31.591182388
31.591235713
31.591254187
31.591301687
31.591395162
31.591423375
31.591448625
31.591477700
31.591477838
31.591505238
31.591567987
31.591621288
31.591662775
31.591776600
31.591852137
31.591857637
31.591939912
31.591944775
31.591968600
31.591982350
31.591998413
31.592067038
31.592101662
31.592112125
31.592112413
31.592114650
31.592151063
31.592187988
31.592215350
31.592216025
31.592216125
31.592239487
31.592251963
31.592254638
31.592282613
31.592337450
31.592368588
31.592375100
31.592392125
31.592428162
31.592430100
31.592452188
31.592467912
31.592468975
31.592502012
31.592538262
31.592543300
31.592562200
31.592573800
31.592647525
31.592676663
31.592718037
31.592734588
31.592824250
31.592870000
31.592877937
31.592885525
31.592888175
31.592933375
31.592942225
31.592950050
31.593010800
31.593075613
31.593076437
31.593232625
31.593286263
31.593290400
31.593301538
31.593355475
31.593360212
31.593384900
31.593387787
31.593389613
31.593390025
31.593509212
31.593515650
31.593517575
31.593546000
31.593607962
31.593634462
31.593722962
31.593766863
31.593779462
31.593793450
31.593808175
31.593821762
31.593909437
31.593917113
31.593958713
31.594083425
31.594138713
31.594149550
31.594150762
31.594176437
31.594210012
31.594334600
31.594361187
31.594370350
31.594397000
31.594398900
31.594432512
31.594443350
31.594467150
31.594524213
31.594568275
31.594576362
31.594600925
31.594741875
31.594837688
31.594852575
31.595002762
31.595014375
31.595016350
31.595063537
31.595169313
31.595194112
31.595197375
31.595197462
31.595198800
31.595238075
31.595239100
31.595287325
31.595320762
31.595391125
31.595410613
31.595468838
31.595478813
31.595508438
31.595555413
31.595587688
31.595587875
31.595595175
31.595595263
31.595671525
31.595676812
31.595688112
31.595785275
31.595786800
31.595793350
31.595842113
31.595861425
31.595945425
31.595997750
31.596015700
31.596016962
31.596020688
31.596140750
31.596158575
31.596184875
31.596187437
31.596251863
31.596310050
31.596339650
31.596387550
31.596414475
31.596447587
31.596476412
31.596495050
31.596562675
31.596574250
31.596596738
31.596601662
31.596641975
31.596644450
31.596645988
31.596680388
31.596687712
31.596725650
31.596728537
31.596806800
31.596806900
31.596811975
31.596844450
31.596846650
31.596848613
31.596892387
31.596913987
31.596928212
31.596928287
31.596933238
31.596962450
31.596963088
31.596979000
31.596996437
31.597022362
31.597032388
31.597096000
31.597110600
31.597159525
31.597175588
31.597203212
31.597271988
31.597347225
31.597382050
31.597451813
31.597458400
31.597524187
31.597724038
31.597869775
31.598060300
31.598179138
31.598383750
31.598385387
31.598391875
31.598392262
31.598507838
31.598521875
31.598585813
31.598700713
31.598797225
31.599035538
31.599082138
31.599092950
31.599106187
31.599134612
31.599172750
31.599204763
31.599229950
31.599249200
31.599281587
31.599377087
31.599387213
31.599387300
31.599390475
31.599390575
31.599410613
31.599498638
31.599607625
31.599617662
31.599668438
31.599700775
31.599734838
31.599778575
31.599840437
31.599860750
31.599905450
31.599905662
31.599967150
31.600106375
31.600198625
31.600282487
31.600353488
31.600442900
31.600448375
31.600535025
31.600586537
31.600596300
31.600628825
31.600761225
31.600880387
31.600948112
31.600958000
31.601050025
31.601051212
31.601072513
31.601215300
31.601223013
31.601234138
31.601278687
31.601280500
31.601303125
31.601356300
31.601381737
31.601393225
31.601395500
31.601437063
31.601582375
31.601696663
31.601718925
31.601777325
31.601789787
31.601820425
31.601892712
31.601909312
31.601938812
31.601948450
31.601979713
31.601986713
31.602004575
31.602027113
31.602029725
31.602112775
31.602123525
31.602126013
31.602142163
31.602179150
31.602200813
31.602286125
31.602339387
31.602345675
31.602455575
31.602472150
31.602500300
31.602622962
31.602706313
31.602755700
31.602848600
31.602862750
31.602904662
31.602967750
31.602991700
31.603016300
31.603027200
31.603075250
31.603164125
31.603167887
31.603238100
31.603239000
31.603315100
31.603335900
31.603365075
31.603390175
31.603432387
31.603455338
31.603489713
31.603597175
31.603608812
31.603625687
31.603642000
31.603676338
31.603731237
31.603738525
31.603825200
31.603868988
31.603953413
31.603972575
31.604035325
31.604068250
31.604069225
31.604129075
31.604129163
31.604158037
31.604158138
31.604160187
31.604210138
31.604249388
31.604249475
31.604249550
31.604338800
31.604339100
31.604389225
31.604472037
31.604500575
31.604638925
31.604672250
31.604747475
31.604754312
31.604768238
31.604812962
31.604826075
31.604834625
31.604856138
31.604955387
31.605046575
31.605066800
31.605130787
31.605135538
31.605188725
31.605189938
31.605291937
31.605322200
31.605333450
31.605335425
31.605356475
31.605357112
31.605368613
31.605382162
31.605415575
31.605415812
31.605457050
31.605531275
31.605717050
31.605767550
31.605768450
31.605777325
31.605799000
31.605910075
31.605964050
31.605975538
31.606021037
31.606054812
31.606083963
31.606211300
31.606211975
31.606227850
31.606227987
31.606288975
31.606310212
31.606311200
31.606411050
31.606444925
31.606467388
31.606476413
31.606500075
31.606503200
31.606578575
31.606615325
31.606663775
31.606851362
31.606853762
31.606854775
31.606878950
31.606925400
31.606962725
31.606974212
31.607071337
31.607107825
31.607113013
31.607166025
31.607175575
31.607278963
31.607279050
31.607281987
31.607305262
31.607404150
31.607440800
31.607501875
31.607594112
31.607618800
31.607675375
31.607675475
31.607689925
31.607871875
31.607962775
31.608031350
31.608120088
31.608188425
31.608252925
31.608253000
31.608286300
31.608361988
31.608368112
31.608555500
31.608555875
31.608577113
31.608618713
31.608641175
31.608644900
31.608675750
31.608771450
31.608895725
31.608902300
31.608927013
31.608984787
31.609061925
31.609105775
31.609130100
31.609146263
31.609149550
31.609169913
31.609181712
31.609264263
31.609269750
31.609351650
31.609364175
31.609526362
31.609568500
31.609593750
31.609598088
31.609616700
31.609682200
31.609701050
31.609718512
31.609760613
31.609771913
31.609796225
31.609991900
31.610010412
31.610117638
31.610166650
31.610171125
31.610267163
31.610363688
31.610386913
31.610409087
31.610455112
31.610476263
31.610498763
31.610503900
31.610549237
31.610620475
31.610664662
31.610703788
31.610729362
31.610738975
31.610783550
31.610800663
31.610844687
31.610844825
31.610893488
31.611039600
31.611067513
31.611117612
31.611120000
31.611120400
31.611126962
31.611144612
31.611289738
31.611364175
31.611401812
31.611423837
31.611518038
31.611545725
31.611688200
31.611729663
31.611797125
31.611812225
31.611838688
31.611857150
31.611893650
31.611909713
31.612030163
31.612117762
31.612160825
31.612194750
31.612204275
31.612213150
31.612252150
31.612309675
31.612416000
31.612423650
31.612472888
31.612478837
31.612493312
31.612493400
31.612563575
31.612698525
31.612704562
31.612727437
31.612727525
31.612790363
31.612802825
31.612862062
31.612921125
31.612921288
31.612930188
31.612963750
31.612966700
31.613013038
31.613044788
31.613046075
31.613055763
31.613093200
31.613114525
31.613153437
31.613195087
31.613205387
31.613205475
31.613278800
31.613280088
31.613349950
31.613353687
31.613372412
31.613379650
31.613395325
31.613401262
31.613428575
31.613432175
31.613495987
31.613545062
31.613546925
31.613553813
31.613582575
31.613605237
31.613748762
31.613768588
31.613826375
31.613838950
31.613893025
31.613900737
31.614125050
31.614140563
31.614153525
31.614201650
31.614299312
31.614346550
31.614351287
31.614402988
31.614456300
31.614558425
31.614572313
31.614599412
31.614628988
31.614632262
31.614639825
31.614640887
31.614733925
31.614751563
31.614844212
31.614958750
31.614962500
31.614967200
31.614993037
31.615034287
31.615042625
31.615102187
31.615131350
31.615171737
31.615211313
31.615224500
31.615247650
31.615337512
31.615357350
31.615412200
31.615483850
31.615551325
31.615578400
31.615598350
31.615610750
31.615613625
31.615628750
31.615652650
31.615660900
31.615718050
31.615789712
31.615820362
31.615830338
31.615876912
31.615939375
31.616071063
31.616088525
31.616127175
31.616135900
31.616151962
31.616165287
31.616183325
31.616186638
31.616310925
31.616318562
31.616380288
31.616381075
31.616534450
31.616562563
31.616648112
31.616658063
31.616776438
31.616777825
31.616791513
31.616803950
31.616833988
31.616839487
31.616874600
31.616879625
31.616888550
31.617080375
31.617209800
31.617248938
31.617286513
31.617301600
31.617366875
31.617376787
31.617434700
31.617447613
31.617540438
31.617566850
31.617589200
31.617600362
31.617638975
31.617697900
31.617752950
31.617760700
31.617793225
31.617833300
31.617911575
31.617944413
31.617965287
31.617978825
31.618047212
31.618071750
31.618097125
31.618122900
31.618131100
31.618137550
31.618297175
31.618368700
31.618416513
31.618422300
31.618572775
31.618587525
31.618620900
31.618678912
31.618683763
31.618704987
31.618763425
31.618842413
31.618863100
31.618884025
31.618900962
31.619055437
31.619171375
31.619204225
31.619214400
31.619214763
31.619228550
31.619256175
31.619329087
31.619368462
31.619373487
31.619387925
31.619417425
31.619429212
31.619447850
31.619456288
31.619484350
31.619485325
31.619515437
31.619555088
31.619667150
31.619717325
31.619788000
31.619825162
31.619854262
31.619860112
31.620000000
31.620167500
31.620202975
31.620206938
31.620241675
31.620264900
31.620279662
31.620366687
31.620391925
31.620396500
31.620507100
31.620521900
31.620594800
31.620658287
31.620658825
31.620725150
31.620739588
31.620743162
31.620864075
31.620884000
31.620888288
31.621079563
31.621107488
31.621224112
31.621224375
31.621256587
31.621292250
31.621348313
31.621515275
31.621519513
31.621578787
31.621610725
31.621654425
31.621678400
31.621754412
31.621794862
31.621807562
31.621869050
31.621940813
31.621968250
31.622014050
31.622022900
31.622023050
31.622155388
31.622271162
31.622342875
31.622347675
31.622365162
31.622592413
31.622655725
31.622666700
31.622717450
31.622845525
31.622869788
31.622885425
31.622934300
31.622937225
31.622971075
31.623060287
31.623083262
31.623171525
31.623222712
31.623255787
31.623376163
31.623526887
31.623526975
31.623567875
31.623675975
31.623810300
31.623810863
31.623839387
31.623892263
31.623908838
31.623983650
31.623986513
31.624022350
31.624022575
31.624050850
31.624071175
31.624222487
31.624289250
31.624342037
31.624405588
31.624424200
31.624432025
31.624528700
31.624530163
31.624534775
31.624560800
31.624631162
31.624649762
31.624660762
31.624682137
31.624697138
31.624719125
31.624778150
31.624905438
31.624932175
31.624962325
31.625012000
31.625041325
31.625074363
31.625154650
31.625193163
31.625236225
31.625279038
31.625337700
31.625352000
31.625352388
31.625365275
31.625415625
31.625590712
31.625591888
31.625626512
31.625752900
31.625787513
31.625898187
31.625917050
31.625987825
31.626041875
31.626044413
31.626153813
31.626175600
31.626228812
31.626231663
31.626232875
31.626289413
31.626506050
31.626605013
31.626662700
31.626740937
31.626796625
31.626818600
31.626865350
31.626921850
31.626936963
31.626961087
31.626984962
31.626999087
31.627077575
31.627174687
31.627260437
31.627403450
31.627403600
31.627432850
31.627581263
31.627586812
31.627609750
31.627612362
31.627614138
31.627692962
31.627780862
31.627794500
31.627828762
31.627897250
31.627960050
31.628008050
31.628018713
31.628134912
31.628138413
31.628150563
31.628159050
31.628232363
31.628278300
31.628296800
31.628322012
31.628444688
31.628444762
31.628468363
31.628468625
31.628491900
31.628593100
31.628593325
31.628606838
31.628626400
31.628665887
31.628695562
31.628732925
31.628829262
31.628866962
31.628907350
31.628927937
31.628928025
31.628934488
31.628938050
31.629033825
31.629051612
31.629070887
31.629128563
31.629160613
31.629164550
31.629179063
31.629238663
31.629246762
31.629275875
31.629382638
31.629436775
31.629439350
31.629481225
31.629503900
31.629567000
31.629586750
31.629695800
31.629713275
31.629868975
31.629958975
31.629967225
31.630154162
31.630154812
31.630228550
31.630261725
31.630264975
31.630292087
31.630477625
31.630527700
31.630570637
31.630589487
31.630675025
31.630691025
31.630764200
31.630787200
31.630797512
31.630809662
31.630949913
31.630985225
31.631029675
31.631037088
31.631040675
31.631081950
31.631124912
31.631160387
31.631162300
31.631192075
31.631274162
31.631319100
31.631376938
31.631393775
31.631436463
31.631503637
31.631547387
31.631547538
31.631569725
31.631646062
31.631667137
31.631679800
31.631771300
31.631799812
31.631875288
31.631916675
31.631935900
31.631967537
31.631987662
31.632002387
31.632046962
31.632105575
31.632222088
31.632273550
31.632274013
31.632344725
31.632399500
31.632603437
31.632608850
31.632643812
31.632652912
31.632683662
31.632731750
31.632757287
31.632791075
31.632840475
31.632958662
31.632959700
31.633012750
31.633047400
31.633135763
31.633135850
31.633155937
31.633189663
31.633214213
31.633285838
31.633296713
31.633310325
31.633361050
31.633379438
31.633391425
31.633396138
31.633409538
31.633544262
31.633589612
31.633655512
31.633683838
31.633697925
31.633746650
31.633760013
31.633760537
31.633791188
31.633802925
31.633820062
31.633840137
31.633863650
31.633907800
31.633927200
31.633938987
31.633993625
31.634043625
31.634067987
31.634094162
31.634152987
31.634161563
31.634207387
31.634231713
31.634250125
31.634256025
31.634299188
31.634330400
31.634331012
31.634387100
31.634436000
31.634528600
31.634602262
31.634620963
31.634648950
31.634690750
31.634771925
31.634948750
31.635008563
31.635043100
31.635155600
31.635247713
31.635277625
31.635284937
31.635291200
31.635307613
31.635377863
31.635389813
31.635398150
31.635475825
31.635647488
31.635680238
31.635729937
31.635765712
31.635779988
31.635794912
31.635796075
31.635816725
31.635820350
31.635874587
31.635995650
31.636004962
31.636007438
31.636010925
31.636017988
31.636080550
31.636086313
31.636193412
31.636209950
31.636281612
31.636334050
31.636337200
31.636372363
31.636509012
31.636513950
31.636523862
31.636546550
31.636580150
31.636626638
31.636635275
31.636637050
31.636707850
31.636710713
31.636728462
31.636734900
31.636835562
31.636917413
31.636940425
31.636953937
31.637069775
31.637072088
31.637097400
31.637166363
31.637180337
31.637212925
31.637275100
31.637284075
31.637314562
31.637323975
31.637335763
31.637350162
31.637355563
31.637393000
31.637414012
31.637415937
31.637453250
31.637469088
31.637506762
31.637521825
31.637539888
31.637543188
31.637549312
31.637567275
31.637623162
31.637714825
31.637786062
31.637815187
31.637907138
31.637907450
31.637908175
31.637939062
31.637966750
31.637977075
31.637998000
31.638123850
31.638201525
31.638246962
31.638303987
31.638375475
31.638376538
31.638437513
31.638503225
31.638505213
31.638585475
31.638636675
31.638693375
31.638744513
31.638756850
31.638766812
31.638785088
31.638810988
31.638816775
31.638879200
31.638883900
31.638893950
31.638930963
31.638938813
31.638944300
31.638972200
31.638996425
31.638996638
31.639028787
31.639073625
31.639137188
31.639242237
31.639264000
31.639304300
31.639317363
31.639543163
31.639557800
31.639579788
31.639638150
31.639782425
31.639784038
31.639808875
31.639956325
31.639962188
31.639962700
31.639993137
31.640062350
31.640109750
31.640139087
31.640207700
31.640320287
31.640343025
31.640432888
31.640434375
31.640435087
31.640436862
31.640437350
31.640460025
31.640469800
31.640495887
31.640514187
31.640547538
31.640551125
31.640609000
31.640609087
31.640644375
31.640648525
31.640656612
31.640661512
31.640673550
31.640695775
31.640832250
31.640917550
31.640945837
31.640967650
31.640973938
31.640984625
31.641049038
31.641152775
31.641152975
31.641167938
31.641168225
31.641202500
31.641227337
31.641248850
31.641305712
31.641328275
31.641350213
31.641393100
31.641424925
31.641490300
31.641520475
31.641523662
31.641592425
31.641611900
31.641666500
31.641706938
31.641763337
31.641775500
31.641872738
31.641933700
31.641941088
31.641974462
31.641974775
31.642023075
31.642041563
31.642061488
31.642093125
31.642110475
31.642160975
31.642255337
31.642327762
31.642347100
31.642373525
31.642390675
31.642409800
31.642415000
31.642492475
31.642533725
31.642550312
31.642564562
31.642569587
31.642713600
31.642737912
31.642763062
31.642768625
31.642787075
31.642791000
31.642847062
31.642873613
31.642971225
31.642997325
31.643021087
31.643107087
31.643131375
31.643156825
31.643158163
31.643170600
31.643222563
31.643228888
31.643245737
31.643355388
31.643367925
31.643409887
31.643500137
31.643555688
31.643632938
31.643655287
31.643716212
31.643766187
31.643833400
31.643846087
31.643915225
31.643982575
31.644018975
31.644095475
31.644106012
31.644204563
31.644217025
31.644234538
31.644253725
31.644257500
31.644269963
31.644349300
31.644362450
31.644365375
31.644379687
31.644384587
31.644387237
31.644406662
31.644406825
31.644411613
31.644426163
31.644457625
31.644471863
31.644503575
31.644514450
31.644520675
31.644540887
31.644678587
31.644762900
31.644816988
31.644846975
31.644923913
31.644927638
31.644952187
31.644963900
31.644994750
31.645059912
31.645065100
31.645090275
31.645150625
31.645186000
31.645248650
31.645310800
31.645379037
31.645385850
31.645409950
31.645427525
31.645450575
31.645451175
31.645459000
31.645470050
31.645495763
31.645510462
31.645540413
31.645618125
31.645673712
31.645677988
31.645685163
31.645729163
31.645745100
31.645926662
31.646045575
31.646047012
31.646106300
31.646112637
31.646118500
31.646254263
31.646312575
31.646322238
31.646354875
31.646394875
31.646442350
31.646477600
31.646500163
31.646518250
31.646532538
31.646553350
31.646570525
31.646653575
31.646676900
31.646678925
31.646689775
31.646696950
31.646734263
31.646789138
31.646789412
31.646891387
31.646919500
31.646930788
31.646953800
31.647029575
31.647043838
31.647089337
31.647133288
31.647143225
31.647158175
31.647269475
31.647272625
31.647293188
31.647335100
31.647448050
31.647466937
31.647515988
31.647539075
31.647539388
31.647560925
31.647674138
31.647692275
31.647746363
31.647828163
31.647830938
31.647838838
31.647858263
31.647944500
31.647944975
31.647951563
31.647997838
31.648003263
31.648033900
31.648064925
31.648082013
31.648091800
31.648243538
31.648275200
31.648327150
31.648415500
31.648432137
31.648464788
31.648479887
31.648498725
31.648507575
31.648557850
31.648559513
31.648570950
31.648571037
31.648574375
31.648576275
31.648602087
31.648617525
31.648625012
31.648692037
31.648729537
31.648742513
31.648908088
31.648922200
31.648967050
31.649000363
31.649023375
31.649028275
31.649039050
31.649067988
31.649068100
31.649112913
31.649133050
31.649227362
31.649329462
31.649362463
31.649416037
31.649416138
31.649450125
31.649461637
31.649496062
31.649500713
31.649506325
31.649512238
31.649550850
31.649575762
31.649590400
31.649638388
31.649647613
31.649658800
31.649675725
31.649693012
31.649775037
31.649809462
31.649857963
31.649911137
31.649976887
31.649977038
31.649978250
31.650014350
31.650014913
31.650052062
31.650080263
31.650111062
31.650205875
31.650234013
31.650287412
31.650293812
31.650294675
31.650303512
31.650316500
31.650368888
31.650391325
31.650410337
31.650482262
31.650485450
31.650536913
31.650783775
31.650795337
31.650840213
31.650885650
31.650907838
31.650924700
31.650948300
31.651040512
31.651046250
31.651131612
31.651268675
31.651273675
31.651294387
31.651314662
31.651329775
31.651340075
31.651385375
31.651451488
31.651502925
31.651552150
31.651586325
31.651636312
31.651637538
31.651679937
31.651849025
31.651876637
31.651894800
31.651900063
31.651900175
31.651927012
31.651940163
31.651990875
31.652002813
31.652037275
31.652075000
31.652104200
31.652170512
31.652178175
31.652191363
31.652212738
31.652270538
31.652285688
31.652307588
31.652331513
31.652383612
31.652417187
31.652439138
31.652556488
31.652578637
31.652609587
31.652636300
31.652649800
31.652701125
31.652702950
31.652703038
31.652722500
31.652722600
31.652758037
31.652758112
31.652764625
31.652765962
31.652852463
31.652880025
31.652942025
31.652951650
31.652999013
31.653002000
31.653027488
31.653051762
31.653120488
31.653131875
31.653147763
31.653264588
31.653310162
31.653333087
31.653368113
31.653449350
31.653485100
31.653493262
31.653512625
31.653590762
31.653688875
31.653700400
31.653788125
31.653859387
31.653896863
31.653963275
31.653981000
31.653981550
31.653983262
31.653992187
31.654161000
31.654194288
31.654258313
31.654270087
31.654310175
31.654415538
31.654415888
31.654441875
31.654445487
31.654486837
31.654532912
31.654536987
31.654572337
31.654578912
31.654629075
31.654706275
31.654779987
31.654844200
31.655071263
31.655104412
31.655110012
31.655115750
31.655125337
31.655131900
31.655216338
31.655273113
31.655297063
31.655313137
31.655322425
31.655362187
31.655378250
31.655453925
31.655482525
31.655507450
31.655569638
31.655608775
31.655659100
31.655670188
31.655692100
31.655692212
31.655696850
31.655719087
31.655726900
31.655786962
31.655882913
31.655890275
31.655906613
31.655915075
31.655987737
31.656014250
31.656050737
31.656077088
31.656087787
31.656098838
31.656176037
31.656185087
31.656189450
31.656277813
31.656334850
31.656387263
31.656388775
31.656438900
31.656466263
31.656539738
31.656572912
31.656597112
31.656612463
31.656628025
31.656650800
31.656669575
31.656685938
31.656741538
31.656767300
31.656786238
31.656853812
31.656966163
31.656972825
31.657044837
31.657051612
31.657143838
31.657156375
31.657184375
31.657202975
31.657211350
31.657241975
31.657257037
31.657258013
31.657321113
31.657326200
31.657365237
31.657398713
31.657431662
31.657585700
31.657626163
31.657656825
31.657693738
31.657769650
31.657772387
31.657792225
31.657908225
31.657951963
31.658002575
31.658013862
31.658025350
31.658051137
31.658051375
31.658074563
31.658173263
31.658184488
31.658191975
31.658202225
31.658203425
31.658222887
31.658240813
31.658263663
31.658323475
31.658331262
31.658406038
31.658451787
31.658471500
31.658494850
31.658524650
31.658525275
31.658550363
31.658619712
31.658626762
31.658643637
31.658657138
31.658732575
31.658753925
31.658807375
31.658815562
31.658838463
31.658959012
31.659020250
31.659027512
31.659066100
31.659142525
31.659207625
31.659299400
31.659327188
31.659581675
31.659581763
31.659614162
31.659614300
31.659621575
31.659626612
31.659665150
31.659705187
31.659725800
31.659797075
31.659826875
31.659829837
31.659830025
31.659832263
31.659953887
31.659967200
31.660012388
31.660024988
31.660107425
31.660234412
31.660244287
31.660433850
31.660453550
31.660454500
31.660478987
31.660593700
31.660678050
31.660701837
31.660774288
31.660797075
31.660811975
31.660819375
31.660886000
31.660895075
31.660902300
31.661084725
31.661126350
31.661126487
31.661126813
31.661209062
31.661233500
31.661246712
31.661326762
31.661383012
31.661476137
31.661503125
31.661519512
31.661541388
31.661558588
31.661631125
31.661714925
31.661717513
31.661727600
31.661752163
31.661758062
31.661762625
31.661769625
31.661775375
31.661811625
31.661857538
31.661935588
31.662006162
31.662059887
31.662084588
31.662132875
31.662173163
31.662181663
31.662184912
31.662197875
31.662202475
31.662203937
31.662348225
31.662418263
31.662485650
31.662485737
31.662485813
31.662486200
31.662549200
31.662572713
31.662579725
31.662617663
31.662659475
31.662659700
31.662716088
31.662728850
31.662748300
31.662798925
31.662837550
31.662850062
31.662927950
31.662945200
31.663006400
31.663046650
31.663128675
31.663168000
31.663234200
31.663271750
31.663372175
31.663385775
31.663437425
31.663452088
31.663466425
31.663480700
31.663542638
31.663543025
31.663562225
31.663597362
31.663604175
31.663678812
31.663760962
31.663806400
31.663874475
31.663936962
31.663959025
31.663965812
31.663994263
31.663994362
31.664078475
31.664163000
31.664275900
31.664306625
31.664321175
31.664354725
31.664356712
31.664371000
31.664392600
31.664395287
31.664471525
31.664535488
31.664543112
31.664592275
31.664599388
31.664611288
31.664651138
31.664683938
31.664694350
31.664814737
31.664823088
31.664853800
31.664880163
31.665028163
31.665032338
31.665035250
31.665063425
31.665119025
31.665157912
31.665176325
31.665176787
31.665296950
31.665333512
31.665338400
31.665467863
31.665472212
31.665482200
31.665501975
31.665515175
31.665516763
31.665619362
31.665726362
31.665727850
31.665761163
31.665771563
31.665772675
31.665795012
31.665831437
31.665847100
31.665893012
31.665937400
31.665937487
31.665961213
31.665976637
31.665996513
31.666026438
31.666050937
31.666072550
31.666163025
31.666173225
31.666227550
31.666277325
31.666284175
31.666323388
31.666332500
31.666393600
31.666402525
31.666457975
31.666493287
31.666502887
31.666521450
31.666525463
31.666537037
31.666550812
31.666578037
31.666581525
31.666607425
31.666680725
31.666750163
31.666761788
31.666771012
31.666798437
31.666799262
31.666887563
31.666912700
31.666933713
31.666966250
31.667150275
31.667233962
31.667242587
31.667245825
31.667294250
31.667298362
31.667335987
31.667368463
31.667378537
31.667416938
31.667423137
31.667460350
31.667471100
31.667498237
31.667513563
31.667529225
31.667632950
31.667633788
31.667635012
31.667647988
31.667663125
31.667675487
31.667714962
31.667717487
31.667816125
31.667825425
31.667827237
31.667886288
31.667938112
31.667985175
31.667985363
31.668033637
31.668036788
31.668045300
31.668048062
31.668063588
31.668073012
31.668078413
31.668160100
31.668171625
31.668239837
31.668338062
31.668464075
31.668471137
31.668487325
31.668606975
31.668618750
31.668638225
31.668699838
31.668707587
31.668775900
31.668783650
31.668825175
31.668848312
31.668864125
31.668942963
31.668961088
31.668974362
31.669009712
31.669088000
31.669107800
31.669120525
31.669121512
31.669148713
31.669183787
31.669305363
31.669355050
31.669394338
31.669427938
31.669433488
31.669433563
31.669440475
31.669468337
31.669483837
31.669496750
31.669499025
31.669556525
31.669607025
31.669646750
31.669654663
31.669677925
31.669687888
31.669694737
31.669695450
31.669718463
31.669738100
31.669758762
31.669876062
31.669876150
31.669941412
31.669998600
31.670013512
31.670018138
31.670024825
31.670057413
31.670068975
31.670118988
31.670140612
31.670156988
31.670180375
31.670222662
31.670298525
31.670300462
31.670302800
31.670302888
31.670308275
31.670352663
31.670426075
31.670429263
31.670431975
31.670443075
31.670454163
31.670468825
31.670569363
31.670619362
31.670624300
31.670627700
31.670697875
31.670702662
31.670710437
31.670710725
31.670746200
31.670797338
31.670814600
31.670814687
31.670894075
31.670897975
31.670910112
31.670956475
31.671033475
31.671045500
31.671045600
31.671090537
31.671188188
31.671207300
31.671226162
31.671238688
31.671248887
31.671254687
31.671280475
31.671284562
31.671346988
31.671378312
31.671384262
31.671446263
31.671467400
31.671477600
31.671477750
31.671508175
31.671515200
31.671532237
31.671532938
31.671569687
31.671645900
31.671651275
31.671656475
31.671660612
31.671665987
31.671668812
31.671758225
31.671764263
31.671796188
31.671820925
31.671925275
31.671940175
31.671940275
31.672043750
31.672057775
31.672084250
31.672084337
31.672090013
31.672111900
31.672163238
31.672167275
31.672186625
31.672287675
31.672340025
31.672347075
31.672348275
31.672364200
31.672376425
31.672417237
31.672457287
31.672468988
31.672484463
31.672502687
31.672502800
31.672554375
31.672567925
31.672615137
31.672744550
31.672762062
31.672778300
31.672852000
31.672863137
31.672863225
31.672886688
31.672899812
31.672940588
31.672945412
31.672997450
31.673003775
31.673035725
31.673101163
31.673138975
31.673143825
31.673242475
31.673271650
31.673274062
31.673347038
31.673441888
31.673512513
31.673528225
31.673535737
31.673553400
31.673568437
31.673577112
31.673605337
31.673632200
31.673657575
31.673712587
31.673725800
31.673729138
31.673765437
31.673799762
31.673806175
31.673915825
31.673958800
31.673968213
31.674019900
31.674020025
31.674030937
31.674032038
31.674039800
31.674056100
31.674071075
31.674140125
31.674157225
31.674157775
31.674207150
31.674233663
31.674241825
31.674252050
31.674254375
31.674326488
31.674383313
31.674409625
31.674414187
31.674446825
31.674450137
31.674487375
31.674523325
31.674578562
31.674584600
31.674597112
31.674615537
31.674615850
31.674616000
31.674637713
31.674648425
31.674652675
31.674669200
31.674727987
31.674753150
31.674755613
31.674793500
31.674812825
31.674816513
31.674825700
31.674838425
31.674846513
31.674853300
31.674865512
31.674902575
31.674916450
31.675041662
31.675054025
31.675054112
31.675054200
31.675080887
31.675114137
31.675124487
31.675166663
31.675170462
31.675280825
31.675321175
31.675328125
31.675357150
31.675367363
31.675381263
31.675410225
31.675412363
31.675463963
31.675489800
31.675592950
31.675593038
31.675604375
31.675604463
31.675626600
31.675682237
31.675698600
31.675707287
31.675716387
31.675746325
31.675789263
31.675808725
31.675853500
31.675856688
31.675932737
31.675935762
31.675955438
31.675961838
31.675962587
31.675977338
31.675977425
31.675980012
31.675983000
31.675988200
31.676002275
31.676019100
31.676019300
31.676024913
31.676026713
31.676042875
31.676069913
31.676078437
31.676106037
31.676186175
31.676192463
31.676247350
31.676315162
31.676329225
31.676341225
31.676369175
31.676402563
31.676403538
31.676409075
31.676417275
31.676436112
31.676440950
31.676498525
31.676567650
31.676579575
31.676588250
31.676599100
31.676639613
31.676643725
31.676650375
31.676651362
31.676779375
31.676809800
31.676852525
31.676894850
31.676917750
31.676927600
31.676937400
31.677003100
31.677020350
31.677031250
31.677059487
31.677097262
31.677114187
31.677121513
31.677151188
31.677161863
31.677164550
31.677171475
31.677200587
31.677202675
31.677228513
31.677276388
31.677277387
31.677327138
31.677327225
31.677337575
31.677358738
31.677366650
31.677382350
31.677382450
31.677406287
31.677425225
31.677430512
31.677438350
31.677449712
31.677482562
31.677495262
31.677506975
31.677545325
31.677560850
31.677594775
31.677651888
31.677662037
31.677667463
31.677670863
31.677732725
31.677776375
31.677789888
31.677823888
31.677893812
31.677894950
31.677908587
31.677925400
31.677968938
31.677970500
31.677972725
31.678039000
31.678055713
31.678062888
31.678137150
31.678137312
31.678199875
31.678200050
31.678205563
31.678215263
31.678216187
31.678247787
31.678364837
31.678502037
31.678506750
31.678510938
31.678534150
31.678536363
31.678613500
31.678645675
31.678697312
31.678739500
31.678744275
31.678769187
31.678770562
31.678785913
31.678810788
31.678820287
31.678826337
31.678855337
31.678870813
31.678904688
31.679009075
31.679038287
31.679076637
31.679078437
31.679081100
31.679149313
31.679156200
31.679177250
31.679224900
31.679294175
31.679340500
31.679371425
31.679414600
31.679503238
31.679533763
31.679558050
31.679560550
31.679566525
31.679572200
31.679588025
31.679604212
31.679675237
31.679686437
31.679689288
31.679729900
31.679762888
31.679787113
31.679830125
31.679843475
31.679856950
31.679865038
31.679892887
31.679913500
31.680057363
31.680058537
31.680099537
31.680114362
31.680217200
31.680250462
31.680300100
31.680302588
31.680354775
31.680457212
31.680475738
31.680503625
31.680508625
31.680589238
31.680595150
31.680616938
31.680666025
31.680752975
31.680754713
31.680832613
31.680939937
31.680963825
31.680963950
31.681055238
31.681057412
31.681125500
31.681157975
31.681169312
31.681196850
31.681235713
31.681277450
31.681362975
31.681378863
31.681412250
31.681432425
31.681444487
31.681444575
31.681663238
31.681685488
31.681724662
31.681728163
31.681733812
31.681746987
31.681753163
31.681830700
31.681833188
31.681849825
31.681949688
31.681949837
31.681993412
31.681995763
31.682006475
31.682036225
31.682085763
31.682167975
31.682168175
31.682170388
31.682178025
31.682190975
31.682226450
31.682244575
31.682264425
31.682274787
31.682286125
31.682288725
31.682311863
31.682352225
31.682358812
31.682374275
31.682450738
31.682464075
31.682474138
31.682474225
31.682478487
31.682505038
31.682517650
31.682544950
31.682555463
31.682588050
31.682590087
31.682623550
31.682625150
31.682626463
31.682629062
31.682663863
31.682664263
31.682667513
31.682694675
31.682700300
31.682714262
31.682725788
31.682768787
31.682808075
31.682828875
31.682870063
31.682872300
31.682875312
31.682875388
31.682882688
31.682886437
31.682910725
31.682918875
31.682919212
31.682925625
31.682947900
31.682985488
31.683006787
31.683034813
31.683064650
31.683070375
31.683077075
31.683090450
31.683113800
31.683139312
31.683144462
31.683196712
31.683230112
31.683268712
31.683273338
31.683325025
31.683353625
31.683357838
31.683377025
31.683407287
31.683503537
31.683517700
31.683529513
31.683552825
31.683552913
31.683569600
31.683594288
31.683694487
31.683756700
31.683781550
31.683839075
31.683843925
31.683868925
31.683872788
31.683888237
31.683889163
31.683892625
31.683892850
31.683930912
31.683945687
31.683949500
31.683954675
31.683958763
31.683979463
31.683991988
31.684055575
31.684066400
31.684097387
31.684104812
31.684148250
31.684185875
31.684190212
31.684199100
31.684221225
31.684227925
31.684229350
31.684245637
31.684306900
31.684334662
31.684336162
31.684357513
31.684381325
31.684383325
31.684427187
31.684432150
31.684440513
31.684493675
31.684509688
31.684518238
31.684527763
31.684542437
31.684560063
31.684567400
31.684571063
31.684601937
31.684606337
31.684610575
31.684617325
31.684644900
31.684664700
31.684706837
31.684745775
31.684763288
31.684767200
31.684771462
31.684783675
31.684786750
31.684797088
31.684808325
31.684818400
31.684848412
31.684851537
31.684862450
31.684881250
31.684920438
31.684924300
31.684929588
31.684948125
31.684951037
31.684962613
31.684968950
31.684971800
31.684975025
31.684978325
31.684981400
31.684982775
31.685019275
31.685033963
31.685034950
31.685037625
31.685037713
31.685072800
31.685082300
31.685095475
31.685100913
31.685110462
31.685129862
31.685142312
31.685145275
31.685156950
31.685172812
31.685176287
31.685192025
31.685203562
31.685230413
31.685254363
31.685292862
31.685297637
31.685369950
31.685408563
31.685446513
31.685451387
31.685462913
31.685463863
31.685464325
31.685480050
31.685490462
31.685517575
31.685545175
31.685557787
31.685558687
31.685560825
31.685565113
31.685571550
31.685627437
31.685627562
31.685635262
31.685648713
31.685649788
31.685658800
31.685665063
31.685665838
31.685706487
31.685720350
31.685743975
31.685754650
31.685754938
31.685794862
31.685795913
31.685813200
31.685815975
31.685816125
31.685854612
31.685899163
31.685903150
31.685913275
31.685947887
31.685948763
31.685950037
31.685950125
31.685954988
31.685979137
31.686002775
31.686007775
31.686048537
31.686054350
31.686067475
31.686097238
31.686108750
31.686144075
31.686222875
31.686239975
31.686240775
31.686249800
31.686291100
31.686452912
31.686458812
31.686469313
31.686473350
31.686494088
31.686540113
31.686540387
31.686554575
31.686557800
31.686559213
31.686559800
31.686567888
31.686592838
31.686633375
31.686642213
31.686684437
31.686741212
31.686755300
31.686766375
31.686784725
31.686801612
31.686804750
31.686804837
31.686808938
31.686854625
31.686866512
31.686867412
31.686867500
31.686867588
31.686876037
31.686898638
31.686969313
31.686969587
31.686970700
31.687004875
31.687017800
31.687019938
31.687025162
31.687076775
31.687083650
31.687116563
31.687160412
31.687180188
31.687199562
31.687225363
31.687229925
31.687269387
31.687269763
31.687271075
31.687275888
31.687297637
31.687301313
31.687368975
31.687401687
31.687408562
31.687432275
31.687438250
31.687473637
31.687554000
31.687559612
31.687560162
31.687566525
31.687571350
31.687600475
31.687613075
31.687636762
31.687657200
31.687663262
31.687740263
31.687757150
31.687820175
31.687859088
31.687877775
31.687879412
31.687891812
31.687904813
31.687920775
31.687931375
31.687973813
31.687990487
31.687996800
31.688002637
31.688007038
31.688055237
31.688088087
31.688133400
31.688133663
31.688145138
31.688166938
31.688208163
31.688265850
31.688276600
31.688317275
31.688325462
31.688334113
31.688336312
31.688336563
31.688344925
31.688355488
31.688386937
31.688389125
31.688397788
31.688401275
31.688403150
31.688407712
31.688410150
31.688418400
31.688459162
31.688481725
31.688493325
31.688535925
31.688552238
31.688561213
31.688575463
31.688579375
31.688579637
31.688584325
31.688585050
31.688585575
31.688588362
31.688629362
31.688676475
31.688759475
31.688807588
31.688822550
31.688825838
31.688845637
31.688849063
31.688850375
31.688853750
31.688877337
31.688879075
31.688905650
31.688913250
31.688976012
31.688993950
31.689006350
31.689013850
31.689078525
31.689083737
31.689100925
31.689105250
31.689110700
31.689133825
31.689186025
31.689201063
31.689220250
31.689221262
31.689231875
31.689235100
31.689236575
31.689238900
31.689239037
31.689242050
31.689247950
31.689264150
31.689279625
31.689279738
31.689282762
31.689290725
31.689324138
31.689324537
31.689329013
31.689329800
31.689335338
31.689348550
31.689358175
31.689373950
31.689379950
31.689415038
31.689421000
31.689424787
31.689433437
31.689434950
31.689456737
31.689461963
31.689466912
31.689468825
31.689473137
31.689501737
31.689557325
31.689602512
31.689608875
31.689633950
31.689646100
31.689649250
31.689695338
31.689735025
31.689738363
31.689761612
31.689806588
31.689844588
31.689855425
31.689868350
31.689887925
31.689889013
31.689890462
31.689894500
31.689903687
31.689926737
31.689927600
31.689933275
31.689942025
31.689945875
31.689962387
31.689963062
31.689986250
31.689994237
31.689995312
31.690004287
31.690031538
31.690049475
31.690049775
31.690057237
31.690064487
31.690087400
31.690149363
31.690151813
31.690157012
31.690164075
31.690168275
31.690184237
31.690208587
31.690212388
31.690212962
31.690231400
31.690271975
31.690286575
31.690294987
31.690307150
31.690322212
31.690334175
31.690339162
31.690350025
31.690352700
31.690354550
31.690366687
31.690371162
31.690371975
31.690372250
31.690387162
31.690393713
31.690393888
31.690405337
31.690410662
31.690458050
31.690459875
31.690491987
31.690495863
31.690508475
31.690533188
31.690540800
31.690571300
31.690575525
31.690578925
31.690585287
31.690597650
31.690597737
31.690605913
31.690619263
31.690633850
31.690634312
31.690651213
31.690657775
31.690674800
31.690683125
31.690700837
31.690720825
31.690721525
31.690724600
31.690735775
31.690737375
31.690739612
31.690748312
31.690748875
31.690752600
31.690761950
31.690781700
31.690800837
31.690817487
31.690821000
31.690826875
31.690839775
31.690856125
31.690862475
31.690863550
31.690865263
31.690865850
31.690868013
31.690880725
31.690908687
31.690910650
31.690914537
31.690950437
31.690958475
31.690962575
31.690963163
31.690966275
31.690987537
31.690990150
31.690992675
31.690993175
31.691000537
31.691007375
31.691047100
31.691063163
31.691078475
31.691081800
31.691089063
31.691097738
31.691103600
31.691103725
31.691106775
31.691119838
31.691121362
31.691124587
31.691197850
31.691200225
31.691231750
31.691258825
31.691261262
31.691298938
31.691325338
31.691397000
31.691458800
31.691459475
31.691473475
31.691486925
31.691502650
31.691516413
31.691517363
31.691527463
31.691531825
31.691540825
31.691545188
31.691550725
31.691556188
31.691559625
31.691564250
31.691571750
31.691577450
31.691594937
31.691599238
31.691599362
31.691623362
31.691625738
31.691628725
31.691648963
31.691663000
31.691685875
31.691691813
31.691703600
31.691708600
31.691714262
31.691714725
31.691732875
31.691742613
31.691743875
31.691749587
31.691757563
31.691768600
31.691770400
31.691778600
31.691785000
31.691796725
31.691801712
31.691819250
31.691824387
31.691830550
31.691833500
31.691847138
31.691859462
31.691863212
31.691869375
31.691898075
31.691904675
31.691906925
31.691947950
31.691989900
31.692035350
31.692037450
31.692039875
31.692053950
31.692058000
31.692058787
31.692064675
31.692114100
31.692116225
31.692195838
31.692195925
31.692197588
31.692221600
31.692229138
31.692239337
31.692242713
31.692254375
31.692261375
31.692263000
31.692271937
31.692308387
31.692321700
31.692337313
31.692342362
31.692346450
31.692347613
31.692361600
31.692366988
31.692368475
31.692374600
31.692375800
31.692415663
31.692417925
31.692422363
31.692422675
31.692432400
31.692449725
31.692454300
31.692461512
31.692476275
31.692478550
31.692503637
31.692539012
31.692542537
31.692545263
31.692545550
31.692553875
31.692576250
31.692587288
31.692594775
31.692600825
31.692601912
31.692619137
31.692627650
31.692630413
31.692640900
31.692648512
31.692650925
31.692660312
31.692660650
31.692661325
31.692670125
31.692670962
31.692675700
31.692704412
31.692711375
31.692722813
31.692736213
31.692780438
31.692789375
31.692796775
31.692822662
31.692830275
31.692840387
31.692844588
31.692880738
31.692885463
31.692892475
31.692892562
31.692893512
31.692913387
31.692927625
31.692929837
31.692930200
31.692952775
31.692965437
31.692996850
31.693000738
31.693035438
31.693062200
31.693063863
31.693085700
31.693088263
31.693092050
31.693092900
31.693095312
31.693098675
31.693117775
31.693118963
31.693119050
31.693119187
31.693172963
31.693174000
31.693181000
31.693182137
31.693204538
31.693205162
31.693221375
31.693246337
31.693249538
31.693256512
31.693256663
31.693267250
31.693273650
31.693281275
31.693283200
31.693286325
31.693286812
31.693302275
31.693306113
31.693318762
31.693331437
31.693355075
31.693388013
31.693390538
31.693405537
31.693405913
31.693406388
31.693407575
31.693410987
31.693431825
31.693475612
31.693477613
31.693481037
31.693481863
31.693521838
31.693526525
31.693539113
31.693545063
31.693574412
31.693579463
31.693589375
31.693593700
31.693600387
31.693634263
31.693661287
31.693682913
31.693694888
31.693716112
31.693720438
31.693720600
31.693743550
31.693744438
31.693777763
31.693783825
31.693804650
31.693804725
31.693806037
31.693809212
31.693816363
31.693817100
31.693833762
31.693838487
31.693885138
31.693887612
31.693907112
31.693908363
31.693914388
31.693931625
31.693954613
31.693974512
31.693985937
31.693990250
31.694012888
31.694020388
31.694022262
31.694022400
31.694024013
31.694025300
31.694034050
31.694091475
31.694095562
31.694117450
31.694123987
31.694137562
31.694147987
31.694151100
31.694152813
31.694157125
31.694158512
31.694159312
31.694204938
31.694207188
31.694344812
31.694349988
31.694360825
31.694364038
31.694364962
31.694365788
31.694366975
31.694369400
31.694387325
31.694391288
31.694410575
31.694425625
31.694439887
31.694478525
31.694485312
31.694531575
31.694543312
31.694543975
31.694544475
31.694589425
31.694600812
31.694606012
31.694635838
31.694636825
31.694637938
31.694644713
31.694645500
31.694681150
31.694692137
31.694692250
31.694703700
31.694713375
31.694729450
31.694744737
31.694772625
31.694784112
31.694787600
31.694795550
31.694807425
31.694835000
31.694865250
31.694867200
31.694879150
31.694889850
31.694892012
31.694895750
31.694935788
31.694971550
31.694991100
31.695024525
31.695025162
31.695033375
31.695062750
31.695073713
31.695084063
31.695088063
31.695088400
31.695097212
31.695104663
31.695112313
31.695115087
31.695129987
31.695133837
31.695145588
31.695149963
31.695152312
31.695165700
31.695169100
31.695174025
31.695201188
31.695224362
31.695240775
31.695242700
31.695253950
31.695256363
31.695268337
31.695268425
31.695285575
31.695286625
31.695297550
31.695300075
31.695303563
31.695314113
31.695314600
31.695329525
31.695342800
31.695344325
31.695360762
31.695364112
31.695368850
31.695369062
31.695370512
31.695373275
31.695384912
31.695406738
31.695433488
31.695434563
31.695438850
31.695441500
31.695450212
31.695471850
31.695477187
31.695478987
31.695479162
31.695518850
31.695524688
31.695530550
31.695538225
31.695554225
31.695555762
31.695556925
31.695572700
31.695587600
31.695618325
31.695665525
31.695673388
31.695676013
31.695690225
31.695694825
31.695701350
31.695701437
31.695705825
31.695716462
31.695747013
31.695752362
31.695760612
31.695762213
31.695762725
31.695763025
31.695774588
31.695783738
31.695785525
31.695791362
31.695797962
31.695802113
31.695807988
31.695809562
31.695822025
31.695837162
31.695839863
31.695840538
31.695842287
31.695853150
31.695902087
31.695911225
31.695922650
31.695952188
31.695967437
31.695972450
31.695972650
31.695975650
31.695979100
31.696004362
31.696022938
31.696052750
31.696057650
31.696109237
31.696116988
31.696120675
31.696163300
31.696177975
31.696183788
31.696203087
31.696203687
31.696214987
31.696219513
31.696237087
31.696240863
31.696298975
31.696343412
31.696344075
31.696350750
31.696357675
31.696367587
31.696369625
31.696371600
31.696379137
31.696380913
31.696398600
31.696409237
31.696422075
31.696427725
31.696436112
31.696436525
31.696444075
31.696446750
31.696461850
31.696462375
31.696483550
31.696486737
31.696500938
31.696518538
31.696519637
31.696523513
31.696523887
31.696526688
31.696536025
31.696544050
31.696589338
31.696592088
31.696607975
31.696615900
31.696633563
31.696653812
31.696659300
31.696661313
31.696674675
31.696676500
31.696677087
31.696685250
31.696691687
31.696700775
31.696704763
31.696726625
31.696735625
31.696747025
31.696748625
31.696761738
31.696763900
31.696764013
31.696764138
31.696767500
31.696772400
31.696781587
31.696782138
31.696785563
31.696787000
31.696791525
31.696797513
31.696800962
31.696820175
31.696823775
31.696836150
31.696837388
31.696855025
31.696867875
31.696893988
31.696898725
31.696911012
31.696930225
31.696955688
31.696971525
31.696977262
31.696988788
31.697000988
31.697001888
31.697002063
31.697004562
31.697006188
31.697007088
31.697007600
31.697024675
31.697033788
31.697052750
31.697058075
31.697063925
31.697108000
31.697115275
31.697126937
31.697127088
31.697129400
31.697136288
31.697138062
31.697142425
31.697145275
31.697147225
31.697149300
31.697149400
31.697167000
31.697168987
31.697172125
31.697179887
31.697189275
31.697191700
31.697195862
31.697205862
31.697217650
31.697262325
31.697262675
31.697268663
31.697270388
31.697270475
31.697273100
31.697273312
31.697281038
31.697282037
31.697293375
31.697296112
31.697298325
31.697313663
31.697328913
31.697352237
31.697358125
31.697364050
31.697393950
31.697404412
31.697404738
31.697406775
31.697407013
31.697412500
31.697426262
31.697429800
31.697434875
31.697437737
31.697445462
31.697448500
31.697448738
31.697458488
31.697493900
31.697505825
31.697507575
31.697508787
31.697510650
31.697512350
31.697515237
31.697528788
31.697537238
31.697545700
31.697552775
31.697558713
31.697558850
31.697574537
31.697612150
31.697614375
31.697616200
31.697617600
31.697618575
31.697619425
31.697625488
31.697627588
31.697627675
31.697642563
31.697652412
31.697653675
31.697672387
31.697680512
31.697689363
31.697689812
31.697712638
31.697736325
31.697748588
31.697752125
31.697755113
31.697766713
31.697766975
31.697790113
31.697792075
31.697801063
31.697822975
31.697834475
31.697835675
31.697839450
31.697844362
31.697850062
31.697850938
31.697854675
31.697854775
31.697856863
31.697866413
31.697875050
31.697880663
31.697948975
31.697951862
31.698020837
31.698027725
31.698107275
31.698113950
31.698115600
31.698120150
31.698123750
31.698125337
31.698145687
31.698151100
31.698156162
31.698159175
31.698189813
31.698221038
31.698227200
31.698228250
31.698233812
31.698255350
31.698261662
31.698268725
31.698269625
31.698278313
31.698290888
31.698301825
31.698312075
31.698322588
31.698339000
31.698349275
31.698349638
31.698361563
31.698364275
31.698369275
31.698369388
31.698371075
31.698376938
31.698377788
31.698399937
31.698401575
31.698425975
31.698441662
31.698441750
31.698445338
31.698481212
31.698494213
31.698498900
31.698499162
31.698499925
31.698503000
31.698508938
31.698515550
31.698518475
31.698524062
31.698527250
31.698529400
31.698531200
31.698536475
31.698537100
31.698537700
31.698553787
31.698573750
31.698573925
31.698576088
31.698592100
31.698592412
31.698593450
31.698629612
31.698645662
31.698645950
31.698651587
31.698669712
31.698670862
31.698681025
31.698682188
31.698705512
31.698708938
31.698723262
31.698725900
31.698737337
31.698753375
31.698769362
31.698807550
31.698829100
31.698831537
31.698857150
31.698894487
31.698919437
31.698927475
31.698948950
31.698950062
31.698958562
31.698959850
31.698961725
31.698962400
31.698968687
31.698975437
31.698989575
31.698998150
31.698998662
31.699011537
31.699022550
31.699078562
31.699088925
31.699089987
31.699091738
31.699094925
31.699104250
31.699127413
31.699128025
31.699142450
31.699160525
31.699166500
31.699184537
31.699202425
31.699222237
31.699222338
31.699223137
31.699225725
31.699225975
31.699232188
31.699247500
31.699257850
31.699258600
31.699258775
31.699261725
31.699284825
31.699291275
31.699323600
31.699331462
31.699339950
31.699342663
31.699346850
31.699357513
31.699363363
31.699367513
31.699377988
31.699378625
31.699389562
31.699413800
31.699414512
31.699434137
31.699434450
31.699444038
31.699478825
31.699497238
31.699506888
31.699507113
31.699512350
31.699515138
31.699518675
31.699521775
31.699528637
31.699530263
31.699564300
31.699589463
31.699590025
31.699591175
31.699591925
31.699598325
31.699622300
31.699635137
31.699655463
31.699659588
31.699665412
31.699665925
31.699712963
31.699739663
31.699750200
31.699753812
31.699754675
31.699768362
31.699773113
31.699790500
31.699793025
31.699799513
31.699800113
31.699817075
31.699817325
31.699827563
31.699841650
31.699843838
31.699844712
31.699851913
31.699853238
31.699862362
31.699885300
31.699928150
31.699933387
31.699944738
31.699944962
31.699949662
31.699955312
31.699974075
31.699987737
31.700007875
31.700010962
31.700011862
31.700015425
31.700021863
31.700034350
31.700039512
31.700047425
31.700051762
31.700057212
31.700065800
31.700073000
31.700080025
31.700107450
31.700119963
31.700149038
31.700161913
31.700170700
31.700172362
31.700175850
31.700183813
31.700184925
31.700186475
31.700192887
31.700208675
31.700229625
31.700235338
31.700245675
31.700247900
31.700256300
31.700281700
31.700282450
31.700317800
31.700318738
31.700319850
31.700320637
31.700322288
31.700335688
31.700336950
31.700341037
31.700351613
31.700353650
31.700391225
31.700549500
31.700550962
31.700558675
31.700577438
31.700601400
31.700610150
31.700620100
31.700620750
31.700625450
31.700631100
31.700636763
31.700636863
31.700638850
31.700640575
31.700677613
31.700685437
31.700687950
31.700710588
31.700727063
31.700747837
31.700749650
31.700757263
31.700765800
31.700766738
31.700772087
31.700797625
31.700841113
31.700842037
31.700842525
31.700844338
31.700891700
31.700896950
31.700898900
31.700898988
31.700914325
31.700917687
31.700919513
31.700920213
31.700927413
31.700940400
31.700948875
31.700955713
31.700967825
31.700977037
31.700980238
31.700993413
31.701030412
31.701036462
31.701119188
31.701144912
31.701151863
31.701170050
31.701173063
31.701173625
31.701174112
31.701183250
31.701189125
31.701241588
31.701258787
31.701291400
31.701300025
31.701320625
31.701328562
31.701349600
31.701350738
31.701356938
31.701359550
31.701367488
31.701423537
31.701449150
31.701466700
31.701469988
31.701476750
31.701506037
31.701525612
31.701525737
31.701556813
31.701559875
31.701568900
31.701611088
31.701629512
31.701661613
31.701664462
31.701706538
31.701717188
31.701733637
31.701743812
31.701773612
31.701791450
31.701792113
31.701794463
31.701801062
31.701814525
31.701816337
31.701889862
31.701922562
31.701953450
31.701956438
31.701985363
31.702025850
31.702044763
31.702058037
31.702106363
31.702107563
31.702109950
31.702117037
31.702117512
31.702135212
31.702149675
31.702157437
31.702163400
31.702168137
31.702221550
31.702235687
31.702237912
31.702238775
31.702239062
31.702239213
31.702273663
31.702281962
31.702291013
31.702332400
31.702335725
31.702367187
31.702393900
31.702403038
31.702427875
31.702441350
31.702460688
31.702465362
31.702465450
31.702477762
31.702507113
31.702530725
31.702536125
31.702548763
31.702568513
31.702588837
31.702612863
31.702620362
31.702620750
31.702621075
31.702639713
31.702642212
31.702642475
31.702653100
31.702653188
31.702672787
31.702681550
31.702681637
31.702681875
31.702683038
31.702683475
31.702700787
31.702702188
31.702716700
31.702734962
31.702735050
31.702772012
31.702793750
31.702798675
31.702821400
31.702826812
31.702874675
31.702911600
31.702943800
31.702946663
31.702963300
31.702964925
31.702974075
31.702984025
31.703017362
31.703035213
31.703044213
31.703069088
31.703082988
31.703090813
31.703092550
31.703119250
31.703144950
31.703149262
31.703183475
31.703195975
31.703235612
31.703239837
31.703247538
31.703275250
31.703335287
31.703397638
31.703525438
31.703545925
31.703571525
31.703572200
31.703613387
31.703655937
31.703691138
31.703693875
31.703737675
31.703756637
31.703761950
31.703764537
31.703776100
31.703816075
31.703844113
31.703852950
31.703856325
31.703864012
31.703864100
31.703864275
31.703875038
31.703877688
31.703879363
31.703897687
31.703909600
31.703913100
31.703923312
31.703960738
31.703990313
31.704014238
31.704017063
31.704017850
31.704017938
31.704027275
31.704033287
31.704034838
31.704034987
31.704042238
31.704058225
31.704073425
31.704093787
31.704097400
31.704129738
31.704143388
31.704159200
31.704190800
31.704195375
31.704198725
31.704201525
31.704222812
31.704288800
31.704324088
31.704329363
31.704340138
31.704364600
31.704452400
31.704458338
31.704468125
31.704476850
31.704504612
31.704505687
31.704533250
31.704548550
31.704568863
31.704577250
31.704580912
31.704587050
31.704602987
31.704625562
31.704647013
31.704703250
31.704703375
31.704703825
31.704705463
31.704713363
31.704720263
31.704736775
31.704765412
31.704777625
31.704781437
31.704792713
31.704792788
31.704799363
31.704806562
31.704827550
31.704831150
31.704849662
31.704857538
31.704867025
31.704905888
31.704914613
31.704929763
31.704930262
31.704959075
31.704962138
31.704989675
31.705001075
31.705029025
31.705032187
31.705047038
31.705049025
31.705049112
31.705076425
31.705107263
31.705176625
31.705180900
31.705219638
31.705219737
31.705223038
31.705231200
31.705236763
31.705249550
31.705291638
31.705309325
31.705309413
31.705319425
31.705321387
31.705324963
31.705330813
31.705339425
31.705349188
31.705354375
31.705355262
31.705358137
31.705374125
31.705388800
31.705390788
31.705477388
31.705498138
31.705520763
31.705531212
31.705534950
31.705548562
31.705552275
31.705554837
31.705562938
31.705574525
31.705577538
31.705600737
31.705610975
31.705611488
31.705634237
31.705681062
31.705686638
31.705696825
31.705709050
31.705713500
31.705738200
31.705774050
31.705784663
31.705789437
31.705796463
31.705825175
31.705851025
31.705913850
31.705941900
31.705945988
31.705956012
31.705967737
31.705969125
31.705969213
31.705977312
31.706012138
31.706034863
31.706047750
31.706074562
31.706101550
31.706106325
31.706114213
31.706116613
31.706123538
31.706154712
31.706204450
31.706217875
31.706251838
31.706258063
31.706340262
31.706351488
31.706353975
31.706380187
31.706403275
31.706444200
31.706449650
31.706466738
31.706517825
31.706520438
31.706521700
31.706552125
31.706569300
31.706580525
31.706676838
31.706699912
31.706700738
31.706715438
31.706725937
31.706762325
31.706776188
31.706789725
31.706792362
31.706835225
31.706836350
31.706844238
31.706862225
31.706893063
31.706902100
31.706926050
31.706935563
31.706936787
31.706956700
31.706960863
31.707039088
31.707053450
31.707055275
31.707058975
31.707109863
31.707111525
31.707114775
31.707137375
31.707143013
31.707155737
31.707158625
31.707201613
31.707307225
31.707505475
31.707536188
31.707600263
31.707607375
31.707610850
31.707652025
31.707652112
31.707690925
31.707697888
31.707703762
31.707704712
31.707744800
31.707760938
31.707791437
31.707814863
31.707815200
31.707825550
31.707874538
31.707896150
31.707923113
31.707955675
31.707977675
31.708016775
31.708034538
31.708051162
31.708055263
31.708064487
31.708101712
31.708143588
31.708150612
31.708157187
31.708157912
31.708178713
31.708180000
31.708185562
31.708217337
31.708243463
31.708250100
31.708356037
31.708376475
31.708380112
31.708385962
31.708391325
31.708395925
31.708414800
31.708418738
31.708420825
31.708435225
31.708447163
31.708451825
31.708454450
31.708454575
31.708472538
31.708491225
31.708496063
31.708508925
31.708538325
31.708542250
31.708554000
31.708554112
31.708566363
31.708592612
31.708594650
31.708613437
31.708613700
31.708632263
31.708667537
31.708695613
31.708720437
31.708737362
31.708839812
31.708856313
31.708872338
31.708880975
31.708888537
31.708905112
31.708961488
31.708968438
31.708970413
31.708975225
31.708985712
31.708989162
31.708994550
31.708996938
31.709035413
31.709083588
31.709091888
31.709126700
31.709142225
31.709154263
31.709168812
31.709173675
31.709176025
31.709251525
31.709331000
31.709346187
31.709353113
31.709360125
31.709360338
31.709364075
31.709391925
31.709405600
31.709407450
31.709457588
31.709468262
31.709473112
31.709520488
31.709539463
31.709544650
31.709604813
31.709639225
31.709639600
31.709641600
31.709650638
31.709661400
31.709676738
31.709676937
31.709689750
31.709748363
31.709783238
31.709790325
31.709794950
31.709797100
31.709800238
31.709806175
31.709813575
31.709833213
31.709881612
31.709887313
31.709965775
31.709979387
31.709994800
31.710049637
31.710083950
31.710086288
31.710087350
31.710130700
31.710133163
31.710161825
31.710165325
31.710199688
31.710201562
31.710288325
31.710303550
31.710319550
31.710335075
31.710338525
31.710371275
31.710371662
31.710379562
31.710388375
31.710400713
31.710405913
31.710421400
31.710431125
31.710473437
31.710516037
31.710532175
31.710550887
31.710572988
31.710637762
31.710671075
31.710688162
31.710696600
31.710709138
31.710714550
31.710720513
31.710777550
31.710781275
31.710792838
31.710867463
31.710936425
31.711062162
31.711105125
31.711115112
31.711173388
31.711182275
31.711199637
31.711228062
31.711464450
31.711467813
31.711489450
31.711579463
31.711615025
31.711654487
31.711662900
31.711749400
31.711759788
31.711777188
31.711807763
31.711820000
31.711866912
31.711867438
31.711882412
31.711884887
31.711896688
31.711920988
31.711921163
31.711969100
31.712005963
31.712008400
31.712009162
31.712021675
31.712103950
31.712170087
31.712183125
31.712347100
31.712429550
31.712474500
31.712489900
31.712491825
31.712498763
31.712516212
31.712519925
31.712610987
31.712746025
31.712755063
31.712774912
31.712801100
31.712854312
31.712881750
31.712884662
31.712979100
31.713008600
31.713033662
31.713060450
31.713244288
31.713259475
31.713272362
31.713274350
31.713282513
31.713356063
31.713366625
31.713425000
31.713452912
31.713526450
31.713526525
31.713551938
31.713637738
31.713679887
31.713691650
31.713708812
31.713751438
31.713800738
31.713804513
31.713835863
31.713851388
31.713972162
31.714015950
31.714018712
31.714023588
31.714033650
31.714038875
31.714059237
31.714076550
31.714087275
31.714109925
31.714113975
31.714141687
31.714148263
31.714150513
31.714152325
31.714166550
31.714170250
31.714237650
31.714281638
31.714284112
31.714284975
31.714354650
31.714380500
31.714381700
31.714408550
31.714445925
31.714447700
31.714460975
31.714461700
31.714503975
31.714539275
31.714592312
31.714593075
31.714612388
31.714668962
31.714684925
31.714749350
31.714759013
31.714760575
31.714786588
31.714795213
31.714855425
31.714872875
31.714915825
31.715055888
31.715080113
31.715084812
31.715131187
31.715178238
31.715224088
31.715241600
31.715279162
31.715288937
31.715332400
31.715354013
31.715378087
31.715423413
31.715485288
31.715541663
31.715548875
31.715596675
31.715636225
31.715662650
31.715675063
31.715676512
31.715679350
31.715708800
31.715753600
31.715783675
31.715822763
31.715824900
31.715898163
31.715904937
31.715953638
31.715972363
31.716013500
31.716022750
31.716036088
31.716114900
31.716143787
31.716145862
31.716216825
31.716240650
31.716244088
31.716323450
31.716360175
31.716373400
31.716375600
31.716381988
31.716393625
31.716397687
31.716408387
31.716419212
31.716452350
31.716483912
31.716537800
31.716658662
31.716661750
31.716707175
31.716754887
31.716781975
31.716812663
31.716819963
31.716927050
31.716927162
31.716969800
31.716996650
31.717016575
31.717033575
31.717048088
31.717069900
31.717434188
31.717482850
31.717564875
31.717568900
31.717594438
31.717736800
31.717742275
31.717775225
31.717785075
31.717801987
31.717810213
31.717810350
31.717810425
31.717813625
31.717822088
31.717827300
31.717844375
31.717862737
31.717862975
31.717885825
31.717912475
31.717974350
31.717997638
31.718184350
31.718276563
31.718303775
31.718333037
31.718378925
31.718383537
31.718463275
31.718463362
31.718489687
31.718545575
31.718552813
31.718661700
31.718696637
31.718706500
31.718730413
31.718799875
31.718815837
31.718863787
31.718865987
31.718920788
31.719013538
31.719073250
31.719216825
31.719228812
31.719290050
31.719339375
31.719380900
31.719381175
31.719382000
31.719402025
31.719422025
31.719426800
31.719464188
31.719520112
31.719541525
31.719563300
31.719671138
31.719678812
31.719720725
31.719779200
31.719853325
31.719911912
31.719916862
31.719924700
31.720024388
31.720091588
31.720096138
31.720096225
31.720105687
31.720172800
31.720180338
31.720214188
31.720230875
31.720315038
31.720323600
31.720459625
31.720465788
31.720584038
31.720614750
31.720721413
31.720775850
31.720800475
31.720810813
31.720815212
31.720932050
31.720944275
31.720951187
31.720962125
31.721099500
31.721106450
31.721156775
31.721186425
31.721225650
31.721237913
31.721297662
31.721322800
31.721345962
31.721418900
31.721525837
31.721577775
31.721611825
31.721620275
31.721650512
31.721738112
31.721740425
31.721765450
31.721771850
31.721804362
31.721864450
31.721959725
31.722044437
31.722061750
31.722075813
31.722114913
31.722114987
31.722115075
31.722127350
31.722227200
31.722236712
31.722296838
31.722305375
31.722361700
31.722368125
31.722490500
31.722536025
31.722645250
31.722687775
31.722691437
31.722693200
31.722705625
31.722739350
31.722773675
31.722774087
31.722775675
31.722798238
31.722835400
31.722844037
31.722884512
31.722902862
31.722993563
31.723036125
31.723143400
31.723166300
31.723177888
31.723194237
31.723206775
31.723296087
31.723409962
31.723464288
31.723544525
31.723596763
31.723720625
31.723721850
31.723731400
31.723748625
31.723761813
31.723873425
31.723890950
31.723892763
31.723924912
31.724003075
31.724012913
31.724057625
31.724059050
31.724106062
31.724118950
31.724144563
31.724208437
31.724231275
31.724231388
31.724276862
31.724280300
31.724397650
31.724415938
31.724438625
31.724451162
31.724478963
31.724505713
31.724518513
31.724540600
31.724566050
31.724613375
31.724684262
31.724732625
31.724753275
31.724819338
31.724821300
31.724904688
31.725116588
31.725123750
31.725157450
31.725202675
31.725326700
31.725387175
31.725444575
31.725487900
31.725590050
31.725663512
31.725670588
31.725722462
31.725738300
31.725755850
31.725757650
31.725771462
31.725779787
31.725796138
31.725834712
31.725857425
31.725892112
31.725900625
31.725922538
31.725951150
31.726091163
31.726132537
31.726147675
31.726173575
31.726241637
31.726337212
31.726341700
31.726404613
31.726547100
31.726555725
31.726592800
31.726638488
31.726642700
31.726674688
31.726775288
31.726878662
31.726945325
31.726987050
31.727017938
31.727099750
31.727240887
31.727537088
31.727570238
31.727591000
31.727626750
31.727667363
31.727704925
31.727709812
31.727716387
31.727748050
31.727753075
31.727784688
31.727787375
31.727808625
31.727847262
31.727999137
31.727999512
31.727999713
31.728022650
31.728027037
31.728052013
31.728080988
31.728082463
31.728163062
31.728167763
31.728195400
31.728222187
31.728257975
31.728283262
31.728409213
31.728410800
31.728463125
31.728499662
31.728501925
31.728556888
31.728600463
31.728602675
31.728602825
31.728656288
31.728686312
31.728686400
31.728686925
31.728689425
31.728737013
31.728751863
31.728811775
31.728818325
31.728882025
31.728966025
31.728969350
31.729082112
31.729085750
31.729103425
31.729125787
31.729174375
31.729174900
31.729177387
31.729303325
31.729317250
31.729329787
31.729335900
31.729336038
31.729353938
31.729354763
31.729357275
31.729374400
31.729405450
31.729412238
31.729477500
31.729482550
31.729503950
31.729511300
31.729580150
31.729584400
31.729614387
31.729631600
31.729723862
31.729724050
31.729755562
31.729769137
31.729788662
31.729807937
31.729810238
31.729836150
31.729846138
31.729888088
31.729902550
31.729906525
31.729917600
31.729971725
31.729982988
31.730035987
31.730085050
31.730090550
31.730173075
31.730179638
31.730240175
31.730256063
31.730315862
31.730345625
31.730347663
31.730440600
31.730454900
31.730471563
31.730478738
31.730488562
31.730581288
31.730632238
31.730679613
31.730702250
31.730757450
31.730766850
31.730817975
31.730894887
31.730896087
31.730900875
31.730928975
31.730991237
31.730994863
31.731009038
31.731017200
31.731022887
31.731086838
31.731124750
31.731155025
31.731166913
31.731191650
31.731286250
31.731350050
31.731524912
31.731597437
31.731619675
31.731652413
31.731734912
31.731847150
31.731877600
31.731905512
31.731951337
31.731952537
31.732131088
31.732185113
31.732361375
31.732403238
31.732403350
31.732437350
31.732534100
31.732556825
31.732570775
31.732577625
31.732655788
31.732677000
31.732746287
31.732821013
31.732869475
31.732970712
31.733002450
31.733088738
31.733200163
31.733230600
31.733234975
31.733265213
31.733282438
31.733315350
31.733341563
31.733444712
31.733491325
31.733491750
31.733534112
31.733544412
31.733564025
31.733641662
31.733645988
31.733655575
31.733712925
31.733734350
31.733735050
31.733793025
31.733820263
31.733822175
31.733878262
31.733884275
31.733888713
31.733982625
31.734001775
31.734002387
31.734025863
31.734069138
31.734161312
31.734213963
31.734258363
31.734379050
31.734387300
31.734405525
31.734406075
31.734416625
31.734455687
31.734477537
31.734592875
31.734651200
31.734665237
31.734772850
31.734779487
31.734814062
31.734858925
31.734886475
31.734893737
31.735121500
31.735154250
31.735173800
31.735180850
31.735202063
31.735209613
31.735223838
31.735224438
31.735245112
31.735273263
31.735316175
31.735319663
31.735319838
31.735341400
31.735388512
31.735392025
31.735444275
31.735477775
31.735558300
31.735589937
31.735602850
31.735662950
31.735679087
31.735727663
31.735754288
31.735757338
31.735786262
31.735803238
31.735805263
31.735855063
31.735899650
31.735951550
31.735972787
31.735987350
31.736013413
31.736031212
31.736072463
31.736185837
31.736204800
31.736223025
31.736294875
31.736443300
31.736455187
31.736467475
31.736584713
31.736670125
31.736675388
31.736729588
31.736734613
31.736753187
31.736830900
31.736866550
31.736880487
31.736893625
31.736898938
31.736914250
31.736949400
31.736964838
31.737052887
31.737064862
31.737102987
31.737104362
31.737116963
31.737122563
31.737122700
31.737138925
31.737147212
31.737366000
31.737370937
31.737382063
31.737385675
31.737527838
31.737535438
31.737544725
31.737556287
31.737609312
31.737720163
31.737727550
31.737756150
31.737767087
31.737779588
31.737793225
31.737860075
31.737960900
31.738006462
31.738051925
31.738074737
31.738075037
31.738079012
31.738080925
31.738082188
31.738092987
31.738172125
31.738185713
31.738185875
31.738290975
31.738305312
31.738319750
31.738336150
31.738440725
31.738485425
31.738521613
31.738658825
31.738702625
31.738705050
31.738780875
31.738835825
31.738846263
31.738911050
31.738915613
31.738936662
31.738990200
31.739012913
31.739075312
31.739108037
31.739149438
31.739173137
31.739181637
31.739192263
31.739193525
31.739275112
31.739298600
31.739298937
31.739329313
31.739338075
31.739344112
31.739415200
31.739452562
31.739483888
31.739501100
31.739512713
31.739536025
31.739572375
31.739584375
31.739597125
31.739598975
31.739687912
31.739735425
31.739740425
31.739792462
31.739809925
31.739830550
31.739830637
31.739833425
31.739846400
31.739889613
31.739918187
31.739933137
31.739936463
31.739936625
31.739967400
31.739995312
31.740023113
31.740035400
31.740042400
31.740046650
31.740083350
31.740105262
31.740108213
31.740132400
31.740144687
31.740291688
31.740339837
31.740360287
31.740379775
31.740380388
31.740387500
31.740447763
31.740550088
31.740553037
31.740579600
31.740635700
31.740646050
31.740690475
31.740783087
31.740833300
31.740833475
31.740853013
31.740891975
31.740918888
31.740973725
31.741001812
31.741065925
31.741100988
31.741170525
31.741240250
31.741295462
31.741338738
31.741345487
31.741413138
31.741524412
31.741551250
31.741553200
31.741754275
31.741762738
31.741807687
31.741835212
31.741852663
31.741919638
31.741958175
31.741998075
31.742145200
31.742179450
31.742190000
31.742265187
31.742280600
31.742296375
31.742377400
31.742399762
31.742399887
31.742425812
31.742426350
31.742483062
31.742536875
31.742588175
31.742603650
31.742628638
31.742631437
31.742678650
31.742681975
31.742704500
31.742762813
31.742766062
31.742954963
31.742957700
31.742991062
31.742992300
31.742994988
31.743077513
31.743121725
31.743147425
31.743199312
31.743200250
31.743226288
31.743241725
31.743247800
31.743248800
31.743277475
31.743473425
31.743497212
31.743566538
31.743586488
31.743595513
31.743595850
31.743643587
31.743659050
31.743734800
31.743742125
31.743769413
31.743788537
31.743825875
31.743838338
31.743906362
31.743911300
31.743918550
31.743936863
31.743937025
31.743951525
31.743956963
31.744011487
31.744109525
31.744174987
31.744207588
31.744219812
31.744235962
31.744270212
31.744295637
31.744321700
31.744347675
31.744412300
31.744416687
31.744500887
31.744503388
31.744555587
31.744596900
31.744634775
31.744648300
31.744686275
31.744706312
31.744741387
31.744741512
31.744742688
31.744776600
31.744805038
31.744806238
31.744837387
31.744844525
31.744855050
31.744937900
31.744946825
31.744980838
31.745067425
31.745083488
31.745149325
31.745196262
31.745199263
31.745237975
31.745265300
31.745382225
31.745506162
31.745511375
31.745512138
31.745558150
31.745687125
31.745772138
31.745799200
31.745865337
31.745916750
31.745954963
31.745993825
31.746007425
31.746081763
31.746154100
31.746154363
31.746267612
31.746330487
31.746330775
31.746394062
31.746398062
31.746407812
31.746460712
31.746464300
31.746483650
31.746620975
31.746742987
31.746806850
31.746823650
31.746842788
31.746861650
31.746918737
31.746933637
31.746943287
31.746974850
31.747069137
31.747082250
31.747114225
31.747114612
31.747163275
31.747262688
31.747342725
31.747429925
31.747432938
31.747537650
31.747600325
31.747649237
31.747669762
31.747728937
31.747748337
31.747902187
31.747938750
31.747957575
31.747977325
31.748026187
31.748093475
31.748153738
31.748170850
31.748208263
31.748301125
31.748320550
31.748377175
31.748391750
31.748399263
31.748404288
31.748462238
31.748516138
31.748522925
31.748539562
31.748680775
31.748701387
31.748718012
31.748726087
31.748756262
31.748844525
31.748847562
31.748931375
31.749026812
31.749075775
31.749098938
31.749121175
31.749121263
31.749126212
31.749131175
31.749139787
31.749290287
31.749309838
31.749321637
31.749335375
31.749372262
31.749411963
31.749478625
31.749488038
31.749514538
31.749660738
31.749690538
31.749734862
31.749793075
31.749804075
31.749874188
31.749929025
31.749981100
31.750018225
31.750096112
31.750159375
31.750160125
31.750160225
31.750240087
31.750244700
31.750245962
31.750307237
31.750398850
31.750467888
31.750521438
31.750545575
31.750581000
31.750644562
31.750649825
31.750725112
31.750770850
31.750776913
31.750778912
31.750785325
31.750795262
31.750815575
31.750879287
31.750898750
31.750912638
31.750942563
31.751020987
31.751122088
31.751127400
31.751214663
31.751237388
31.751334100
31.751340913
31.751426712
31.751544975
31.751611588
31.751629950
31.751676312
31.751687787
31.751712963
31.751808413
31.751813250
31.751864637
31.751947875
31.751949662
31.751952500
31.752086937
31.752115763
31.752142887
31.752284850
31.752353237
31.752393037
31.752395113
31.752398888
31.752429887
31.752438025
31.752455387
31.752483575
31.752530713
31.752539062
31.752574825
31.752576525
31.752661537
31.752737237
31.752800463
31.752806225
31.752817025
31.752861688
31.752861775
31.752900250
31.752903888
31.752950438
31.753022263
31.753036650
31.753082300
31.753084650
31.753164188
31.753196750
31.753322262
31.753329562
31.753336525
31.753357337
31.753380550
31.753381150
31.753585800
31.753592700
31.753596125
31.753673025
31.753675700
31.753688450
31.753715150
31.753725513
31.753750400
31.753765350
31.753819725
31.753819862
31.753819987
31.753882413
31.753903637
31.754074787
31.754199275
31.754279675
31.754312875
31.754373300
31.754387313
31.754390538
31.754393600
31.754432600
31.754451750
31.754451837
31.754456313
31.754461375
31.754531475
31.754538900
31.754545612
31.754569650
31.754581212
31.754654488
31.754720200
31.754751400
31.754818000
31.754923075
31.755004163
31.755010550
31.755027950
31.755041613
31.755048237
31.755150325
31.755164312
31.755175175
31.755203838
31.755230013
31.755250987
31.755268188
31.755317438
31.755437588
31.755441838
31.755503363
31.755517125
31.755517500
31.755521100
31.755537500
31.755557988
31.755588513
31.755737163
31.755747213
31.755760700
31.755838937
31.755854850
31.755957237
31.755995112
31.756007888
31.756021625
31.756079600
31.756107525
31.756135875
31.756173225
31.756217813
31.756271350
31.756326738
31.756344900
31.756421750
31.756421837
31.756422650
31.756489313
31.756531662
31.756593788
31.756598963
31.756670550
31.756676237
31.756710475
31.756717537
31.756746288
31.756836362
31.756845988
31.756871763
31.756926775
31.756935875
31.756977487
31.757004500
31.757065763
31.757121488
31.757121637
31.757123825
31.757134925
31.757155750
31.757213700
31.757215050
31.757287325
31.757327662
31.757328063
31.757339500
31.757429825
31.757501825
31.757522900
31.757534938
31.757539063
31.757548500
31.757566425
31.757604775
31.757696237
31.757699112
31.757803400
31.757855000
31.757873938
31.757928450
31.757997400
31.758004338
31.758025000
31.758046125
31.758068987
31.758069625
31.758072100
31.758103088
31.758112763
31.758280925
31.758302250
31.758333087
31.758343975
31.758384775
31.758392825
31.758396812
31.758417488
31.758483500
31.758487738
31.758499725
31.758563300
31.758565750
31.758647500
31.758703212
31.758703862
31.758761500
31.758930450
31.758984937
31.759047800
31.759079675
31.759089787
31.759116138
31.759123200
31.759127250
31.759136325
31.759236637
31.759246250
31.759246387
31.759255325
31.759365762
31.759479700
31.759517150
31.759523512
31.759532238
31.759552775
31.759566000
31.759573938
31.759581812
31.759585325
31.759642688
31.759692888
31.759723150
31.759736650
31.759746225
31.759784300
31.759804350
31.759831013
31.760035875
31.760051050
31.760058825
31.760091975
31.760108275
31.760134475
31.760201138
31.760273425
31.760286037
31.760298450
31.760311512
31.760313163
31.760341063
31.760370963
31.760409175
31.760435150
31.760435450
31.760442713
31.760447138
31.760554962
31.760557300
31.760613938
31.760625663
31.760637300
31.760640175
31.760651662
31.760658038
31.760754850
31.760764162
31.760775112
31.760840112
31.760849113
31.760942262
31.761008950
31.761090112
31.761248225
31.761267800
31.761395638
31.761408450
31.761457300
31.761468075
31.761483525
31.761492663
31.761503650
31.761509813
31.761537625
31.761557187
31.761643625
31.761653725
31.761776162
31.761818387
31.761902000
31.761912200
31.761953388
31.762020163
31.762024900
31.762040537
31.762040675
31.762118950
31.762172700
31.762172825
31.762250287
31.762349487
31.762464075
31.762470137
31.762473400
31.762538675
31.762545225
31.762564512
31.762668738
31.762685687
31.762694763
31.762767675
31.762799313
31.762823250
31.762849038
31.762891187
31.762945600
31.763010462
31.763021050
31.763036362
31.763105362
31.763111900
31.763117387
31.763165200
31.763181625
31.763320250
31.763332325
31.763338238
31.763383525
31.763466100
31.763499650
31.763574925
31.763604525
31.763695738
31.763708800
31.763742450
31.763754662
31.763773638
31.763914938
31.763919875
31.763924075
31.763938163
31.763972500
31.764080375
31.764086362
31.764128275
31.764167725
31.764179637
31.764203075
31.764248587
31.764349287
31.764353562
31.764438700
31.764460275
31.764490037
31.764565713
31.764647850
31.764676238
31.764688362
31.764736425
31.764759025
31.764788662
31.764824000
31.764829125
31.764860800
31.764871338
31.764873387
31.764923638
31.764936837
31.764936925
31.764954925
31.765023625
31.765040038
31.765068225
31.765071187
31.765133488
31.765253125
31.765308050
31.765319887
31.765320662
31.765321725
31.765357438
31.765375587
31.765410000
31.765410988
31.765444013
31.765505675
31.765555575
31.765675000
31.765695188
31.765845025
31.765892700
31.765897475
31.765933450
31.766012612
31.766036362
31.766107788
31.766195713
31.766213875
31.766220687
31.766224413
31.766227275
31.766232488
31.766313450
31.766331775
31.766396500
31.766421875
31.766421963
31.766487375
31.766514912
31.766539100
31.766573925
31.766594188
31.766663037
31.766682500
31.766709088
31.766719762
31.766771162
31.766935312
31.766965050
31.767016100
31.767040975
31.767386162
31.767455050
31.767461125
31.767480662
31.767485650
31.767485750
31.767485838
31.767485912
31.767509163
31.767564513
31.767689775
31.767783200
31.767830737
31.767831488
31.767893800
31.768044113
31.768055862
31.768098788
31.768109312
31.768153600
31.768178575
31.768242363
31.768280900
31.768290600
31.768297437
31.768309037
31.768328687
31.768328775
31.768337850
31.768410912
31.768411625
31.768546888
31.768586550
31.768610513
31.768700950
31.768710225
31.768803363
31.768867262
31.768881938
31.768951387
31.768954463
31.768969450
31.768969963
31.769027313
31.769054538
31.769071812
31.769072000
31.769118825
31.769128525
31.769186287
31.769258550
31.769264475
31.769286113
31.769286363
31.769290425
31.769306725
31.769352700
31.769358975
31.769371575
31.769458838
31.769536900
31.769564738
31.769609563
31.769777100
31.769826975
31.769836387
31.769896163
31.769912225
31.769912313
31.770022250
31.770028575
31.770033238
31.770052062
31.770066950
31.770093912
31.770096013
31.770131138
31.770192900
31.770333313
31.770408325
31.770508700
31.770523150
31.770531013
31.770556200
31.770669663
31.770694600
31.770720687
31.770828525
31.770832150
31.770849375
31.771019412
31.771025525
31.771104512
31.771117450
31.771131000
31.771147412
31.771158125
31.771164675
31.771269662
31.771269737
31.771367663
31.771386662
31.771398162
31.771413587
31.771413688
31.771422825
31.771484588
31.771495050
31.771541088
31.771563137
31.771572312
31.771599738
31.771709575
31.771723238
31.771741925
31.771855150
31.771936087
31.771961600
31.771964463
31.772010900
31.772022850
31.772025012
31.772061900
31.772069975
31.772070075
31.772082812
31.772083937
31.772124450
31.772202725
31.772247775
31.772248700
31.772273225
31.772310275
31.772311587
31.772312437
31.772347750
31.772350813
31.772418337
31.772525412
31.772540312
31.772570125
31.772580112
31.772596312
31.772605500
31.772607075
31.772681575
31.772694162
31.772694425
31.772699475
31.772708087
31.772755262
31.772790737
31.772818900
31.772843725
31.772854712
31.772855350
31.772862125
31.772950025
31.772963500
31.772967575
31.772967788
31.772978075
31.773004775
31.773012700
31.773019125
31.773110425
31.773198037
31.773208812
31.773217263
31.773273912
31.773307962
31.773311662
31.773340525
31.773406363
31.773409800
31.773466338
31.773479350
31.773479600
31.773609450
31.773614337
31.773640075
31.773773563
31.773778350
31.773819175
31.773847100
31.773874125
31.773888688
31.773902863
31.773903463
31.773912988
31.773914325
31.773928013
31.773928100
31.773999750
31.774013062
31.774142262
31.774147038
31.774150537
31.774355862
31.774407638
31.774470500
31.774684113
31.774903675
31.774916225
31.774991800
31.775039525
31.775069013
31.775104650
31.775192337
31.775245913
31.775278675
31.775278775
31.775282050
31.775305975
31.775308563
31.775309900
31.775309975
31.775521587
31.775635762
31.775694488
31.775773400
31.775844412
31.775854325
31.775871200
31.775903300
31.775906763
31.775910012
31.775934888
31.776015888
31.776062075
31.776100575
31.776120925
31.776121288
31.776127200
31.776276100
31.776313162
31.776314925
31.776371550
31.776373775
31.776464063
31.776492500
31.776508750
31.776520488
31.776582013
31.776698950
31.776702063
31.776704050
31.776709525
31.776719688
31.776757262
31.776789888
31.776810825
31.776822988
31.776857988
31.776868663
31.776869238
31.776880062
31.776901700
31.776985638
31.777024275
31.777048888
31.777077887
31.777080925
31.777130825
31.777190225
31.777192312
31.777206113
31.777267425
31.777268513
31.777404800
31.777463437
31.777520750
31.777601400
31.777610175
31.777614912
31.777650762
31.777665300
31.777708500
31.777709563
31.777721025
31.777777750
31.777780113
31.777872887
31.777877662
31.777905938
31.778054875
31.778138800
31.778164000
31.778170375
31.778170675
31.778231788
31.778235550
31.778246475
31.778297963
31.778309737
31.778325863
31.778401175
31.778401325
31.778403788
31.778446762
31.778504775
31.778513713
31.778564450
31.778564800
31.778571412
31.778576850
31.778599912
31.778649250
31.778720125
31.778722762
31.778734975
31.778781975
31.778791425
31.778808850
31.778838463
31.778957963
31.778988300
31.778990588
31.779054988
31.779055888
31.779102825
31.779105762
31.779120400
31.779204062
31.779204475
31.779204575
31.779239187
31.779239288
31.779244662
31.779328675
31.779342537
31.779353038
31.779356750
31.779359088
31.779363100
31.779458150
31.779561850
31.779584800
31.779639237
31.779667625
31.779747638
31.779768212
31.779812050
31.779887013
31.779915675
31.779963875
31.779984625
31.779996100
31.780024050
31.780062937
31.780086037
31.780118013
31.780169200
31.780169975
31.780216887
31.780218263
31.780234387
31.780234687
31.780251413
31.780265700
31.780275950
31.780303962
31.780334413
31.780381337
31.780439212
31.780439925
31.780448325
31.780531262
31.780577225
31.780609462
31.780738975
31.780740913
31.780768275
31.780965363
31.780990925
31.781133888
31.781149638
31.781159313
31.781174625
31.781224963
31.781285800
31.781308775
31.781353425
31.781356975
31.781370638
31.781434037
31.781516375
31.781583562
31.781583687
31.781588863
31.781671900
31.781747263
31.781818013
31.781874250
31.781882950
31.781959787
31.782016937
31.782046050
31.782107125
31.782112287
31.782164900
31.782195712
31.782210138
31.782289375
31.782289613
31.782321850
31.782322000
31.782344788
31.782348725
31.782348837
31.782541913
31.782543175
31.782796175
31.782885850
31.782923850
31.783058588
31.783074662
31.783090063
31.783103000
31.783141200
31.783142275
31.783224200
31.783240912
31.783273963
31.783298513
31.783416913
31.783432188
31.783446125
31.783489300
31.783583538
31.783640475
31.783661263
31.783701413
31.783718363
31.783734275
31.783862163
31.783876350
31.783894725
31.783901163
31.783918125
31.783995188
31.784006850
31.784044788
31.784057825
31.784060912
31.784068650
31.784109512
31.784114075
31.784131488
31.784227087
31.784230762
31.784238663
31.784248700
31.784361588
31.784372475
31.784398475
31.784407313
31.784425775
31.784454225
31.784458188
31.784519288
31.784604387
31.784639112
31.784677313
31.784743738
31.784749300
31.784753425
31.784756000
31.784794863
31.784825112
31.784946850
31.784976713
31.784988125
31.785019550
31.785035063
31.785090363
31.785102837
31.785152662
31.785165450
31.785174800
31.785174937
31.785196625
31.785199000
31.785200450
31.785255487
31.785283588
31.785357687
31.785513125
31.785539137
31.785570787
31.785572125
31.785572537
31.785772138
31.785864975
31.785905187
31.785968312
31.785978950
31.785979037
31.785985538
31.786012288
31.786119412
31.786233625
31.786404037
31.786420537
31.786506463
31.786516325
31.786537550
31.786571325
31.786571412
31.786571850
31.786592237
31.786666425
31.786813275
31.786874687
31.786908500
31.786937325
31.786947238
31.786959187
31.787096063
31.787137812
31.787233188
31.787233300
31.787319113
31.787340800
31.787404350
31.787404425
31.787410875
31.787551262
31.787726187
31.787726625
31.787733550
31.787757738
31.787766300
31.787770950
31.787831137
31.787855687
31.787858350
31.787905075
31.787994325
31.788155425
31.788157488
31.788236238
31.788241475
31.788259038
31.788466875
31.788612175
31.788714962
31.788751675
31.788787638
31.788874075
31.788894237
31.788924850
31.789013800
31.789033425
31.789055713
31.789155387
31.789261200
31.789298575
31.789350175
31.789370700
31.789384325
31.789401425
31.789534275
31.789599563
31.789603388
31.789603500
31.789653363
31.789884725
31.790011750
31.790152388
31.790176362
31.790204500
31.790262250
31.790465788
31.790546887
31.790557275
31.790561512
31.790676963
31.790703588
31.790797488
31.790862650
31.790862800
31.790987200
31.790998325
31.791044513
31.791065825
31.791081775
31.791088812
31.791095488
31.791119775
31.791245750
31.791258825
31.791371412
31.791476012
31.791510700
31.791517100
31.791554587
31.791601137
31.791646538
31.791667650
31.791735213
31.792063175
31.792069525
31.792132775
31.792163613
31.792174850
31.792284725
31.792313538
31.792324637
31.792343688
31.792403700
31.792408488
31.792491750
31.792493338
31.792508712
31.792645838
31.792661962
31.792705263
31.792848450
31.792924763
31.793022050
31.793034837
31.793047300
31.793132925
31.793192275
31.793327650
31.793346237
31.793456200
31.793456625
31.793519975
31.793527625
31.793585800
31.793589700
31.793633450
31.793692638
31.793700887
31.793717238
31.793736813
31.793744513
31.793755888
31.793791875
31.793798563
31.793812112
31.793875875
31.793901675
31.793934137
31.793989675
31.794021800
31.794065850
31.794116325
31.794208562
31.794225300
31.794256175
31.794278625
31.794306175
31.794330738
31.794493563
31.794499825
31.794539375
31.794545325
31.794563087
31.794623550
31.794781550
31.794802812
31.794887837
31.794923363
31.794943225
31.795016737
31.795093875
31.795114275
31.795137675
31.795147975
31.795155275
31.795169637
31.795178862
31.795300013
31.795369450
31.795369613
31.795400888
31.795411087
31.795422138
31.795424700
31.795424788
31.795485250
31.795550900
31.795551200
31.795571050
31.795688613
31.795717775
31.795742188
31.795785200
31.795788937
31.795940212
31.795989150
31.796045300
31.796062500
31.796145825
31.796151812
31.796181012
31.796189188
31.796353925
31.796363750
31.796381387
31.796387825
31.796450062
31.796552812
31.796641075
31.796671250
31.796766013
31.796862875
31.796878350
31.796923262
31.796939063
31.796952137
31.796986775
31.797007525
31.797035987
31.797086362
31.797088025
31.797178662
31.797262250
31.797320575
31.797403350
31.797550888
31.797650862
31.797694350
31.797705238
31.797753375
31.797815787
31.797835187
31.797889438
31.797907600
31.797914200
31.797962175
31.797985650
31.798046688
31.798195425
31.798297762
31.798329287
31.798344400
31.798357038
31.798404212
31.798462937
31.798470438
31.798486350
31.798525287
31.798537038
31.798581175
31.798692700
31.798715575
31.798783487
31.798815212
31.798833550
31.798893800
31.798964188
31.799008675
31.799064713
31.799179487
31.799239687
31.799471900
31.799560125
31.799653662
31.799856100
31.799906387
31.800001937
31.800006487
31.800060462
31.800128150
31.800227100
31.800232188
31.800339425
31.800365263
31.800367438
31.800373025
31.800404238
31.800408100
31.800433063
31.800436413
31.800549163
31.800579738
31.800687625
31.800786337
31.800797088
31.800803263
31.800902650
31.800959750
31.800967875
31.801074350
31.801104313
31.801186300
31.801209187
31.801214875
31.801273975
31.801278813
31.801301388
31.801443525
31.801443613
31.801524238
31.801604987
31.801693725
31.801757625
31.801774175
31.801906988
31.801938150
31.801968513
31.802002462
31.802002712
31.802060762
31.802081063
31.802081150
31.802089138
31.802167400
31.802291925
31.802375788
31.802448388
31.802500637
31.802553288
31.802567750
31.802619113
31.802692450
31.802791338
31.802863263
31.802867112
31.802897725
31.802909288
31.802976337
31.802980987
31.803058000
31.803079325
31.803138425
31.803174362
31.803214812
31.803305375
31.803335325
31.803515737
31.803661462
31.803678300
31.803691113
31.803816250
31.803817350
31.803940225
31.803968550
31.803993762
31.804080863
31.804117337
31.804219825
31.804301250
31.804384013
31.804416312
31.804427087
31.804435937
31.804449750
31.804569713
31.804800362
31.804801637
31.804823187
31.804923625
31.805085475
31.805180150
31.805230538
31.805300350
31.805316512
31.805321237
31.805342275
31.805347725
31.805386263
31.805535638
31.805543413
31.805563837
31.805564912
31.805567100
31.805599663
31.805629513
31.805712612
31.805713625
31.805754862
31.805889975
31.805937900
31.805942037
31.805946738
31.805998125
31.806033837
31.806046475
31.806174863
31.806201450
31.806250625
31.806251250
31.806376725
31.806441325
31.806476775
31.806630088
31.806630175
31.806830850
31.806865850
31.806931988
31.807162963
31.807208112
31.807245788
31.807277275
31.807318350
31.807354888
31.807365475
31.807393262
31.807403937
31.807462500
31.807574925
31.807597575
31.807675225
31.807683250
31.807715013
31.807715175
31.807745312
31.807813175
31.807813300
31.807830062
31.807843950
31.807846400
31.808062875
31.808106775
31.808173038
31.808210338
31.808213188
31.808436725
31.808542600
31.808544375
31.808604425
31.808705225
31.808741925
31.808817650
31.808841350
31.808873863
31.808887863
31.808947725
31.808963925
31.809102125
31.809102213
31.809153937
31.809157712
31.809174475
31.809199137
31.809300025
31.809311125
31.809344500
31.809348200
31.809350000
31.809367712
31.809394875
31.809441875
31.809672050
31.809740037
31.809766638
31.809930212
31.809945487
31.809945587
31.809984275
31.810023937
31.810059513
31.810141687
31.810169088
31.810255225
31.810267450
31.810272075
31.810297688
31.810314550
31.810348125
31.810756663
31.810788600
31.810996863
31.811168100
31.811215600
31.811229350
31.811314250
31.811371987
31.811372513
31.811398225
31.811473350
31.811487912
31.811648913
31.811745263
31.811780875
31.811799562
31.811804337
31.811884062
31.811899075
31.812047213
31.812222000
31.812282988
31.812314012
31.812558700
31.812569050
31.812596338
31.812610362
31.812650425
31.812678613
31.812810263
31.812827900
31.813050725
31.813089363
31.813098125
31.813151013
31.813178188
31.813179050
31.813179175
31.813269525
31.813309962
31.813397263
31.813493650
31.813556363
31.813560537
31.813621800
31.813623713
31.813657025
31.813675288
31.813690037
31.813768075
31.813905263
31.814071287
31.814133825
31.814192325
31.814320175
31.814334837
31.814352200
31.814421863
31.814439962
31.814523913
31.814524062
31.814566775
31.814578550
31.814586388
31.814635763
31.814671763
31.814791950
31.814868387
31.814954775
31.814982050
31.815011762
31.815058387
31.815137288
31.815166313
31.815197175
31.815288513
31.815327837
31.815345375
31.815374475
31.815399125
31.815414600
31.815417800
31.815466488
31.815472862
31.815502438
31.815544112
31.815734287
31.815850113
31.815901463
31.815976187
31.816016250
31.816026463
31.816104100
31.816185250
31.816197162
31.816206663
31.816236787
31.816339850
31.816388275
31.816487213
31.816703725
31.816742913
31.816822775
31.816822863
31.816871613
31.816875225
31.816885250
31.816892925
31.816914012
31.816919550
31.816938375
31.816939363
31.816963325
31.816983063
31.817007163
31.817048038
31.817058225
31.817059212
31.817073012
31.817151662
31.817181363
31.817235450
31.817235538
31.817284637
31.817488525
31.817575238
31.817575738
31.817657975
31.817678325
31.817715925
31.817732550
31.817765387
31.817798437
31.817820800
31.817852563
31.817910488
31.817942100
31.817942863
31.817943062
31.817957487
31.817977075
31.818031825
31.818094263
31.818185875
31.818263838
31.818320475
31.818430237
31.818485300
31.818503612
31.818658062
31.818675650
31.818726563
31.818822525
31.818848450
31.818873700
31.818937475
31.819081975
31.819086037
31.819141975
31.819146450
31.819183400
31.819192063
31.819214513
31.819254188
31.819255300
31.819262088
31.819373213
31.819423825
31.819450537
31.819481038
31.819501112
31.819504388
31.819543625
31.819544037
31.819587362
31.819590013
31.819610050
31.819673300
31.819694138
31.819701275
31.819705537
31.819754475
31.819763550
31.819811550
31.819816487
31.819867263
31.819867825
31.819886975
31.819940575
31.819969838
31.820098300
31.820148038
31.820161638
31.820208987
31.820304262
31.820345912
31.820374775
31.820447762
31.820466187
31.820575687
31.820577213
31.820641950
31.820653113
31.820653200
31.820663750
31.820721762
31.820739500
31.820776688
31.820846588
31.820898612
31.820909200
31.821001000
31.821124437
31.821131950
31.821152075
31.821160100
31.821164100
31.821187475
31.821187575
31.821213025
31.821216737
31.821219612
31.821250975
31.821255113
31.821301225
31.821377313
31.821405875
31.821426450
31.821450625
31.821467800
31.821604937
31.821633250
31.821633375
31.821677162
31.821690400
31.821735763
31.821738300
31.821749950
31.821846538
31.821877900
31.821892275
31.821953713
31.822023013
31.822036238
31.822071337
31.822126463
31.822154188
31.822234225
31.822357163
31.822472113
31.822514075
31.822520225
31.822547787
31.822563625
31.822605763
31.822610950
31.822656788
31.822668675
31.822688487
31.822701937
31.822731025
31.822760738
31.822781187
31.822811687
31.822822325
31.822850125
31.822850200
31.822929625
31.822945175
31.822997937
31.823020125
31.823022400
31.823049538
31.823172125
31.823217175
31.823227600
31.823278812
31.823348025
31.823399950
31.823441200
31.823486938
31.823524000
31.823546150
31.823548638
31.823599063
31.823650075
31.823687700
31.823687888
31.823756513
31.823764900
31.823835863
31.823906775
31.823962850
31.824005288
31.824012750
31.824066000
31.824098738
31.824132513
31.824186413
31.824190337
31.824226362
31.824253400
31.824298250
31.824331337
31.824390575
31.824432475
31.824474237
31.824559012
31.824659437
31.824659675
31.824670363
31.824698462
31.824747788
31.824799462
31.824844738
31.824855275
31.824891562
31.824892313
31.824905675
31.824987987
31.824992600
31.825006512
31.825006800
31.825015012
31.825047862
31.825053775
31.825058475
31.825120788
31.825132137
31.825175863
31.825278987
31.825294088
31.825372887
31.825373325
31.825440075
31.825443638
31.825465350
31.825570450
31.825601500
31.825601587
31.825700687
31.825713000
31.825817763
31.825821675
31.825866488
31.825911788
31.825987625
31.826031838
31.826043637
31.826079350
31.826079987
31.826107650
31.826143100
31.826189600
31.826214550
31.826261863
31.826377838
31.826397612
31.826420750
31.826432000
31.826488913
31.826504100
31.826508250
31.826541600
31.826543363
31.826561700
31.826573450
31.826578887
31.826587038
31.826598238
31.826607200
31.826613475
31.826617275
31.826619375
31.826640713
31.826647075
31.826647600
31.826725375
31.826781713
31.826833650
31.826858200
31.826891775
31.826919838
31.826925688
31.826935000
31.826937488
31.826939163
31.826962150
31.826973237
31.826980550
31.827004088
31.827068838
31.827128725
31.827140275
31.827184375
31.827211050
31.827221937
31.827293262
31.827298887
31.827312213
31.827335663
31.827388725
31.827404637
31.827416088
31.827568975
31.827627062
31.827697612
31.827729925
31.827747088
31.827760438
31.827760525
31.827764675
31.827885138
31.827928737
31.827956288
31.828012488
31.828026788
31.828059675
31.828137450
31.828167838
31.828186525
31.828194450
31.828238263
31.828248375
31.828284137
31.828290500
31.828292438
31.828320700
31.828375087
31.828399413
31.828486263
31.828529463
31.828533813
31.828565188
31.828624713
31.828653012
31.828724975
31.828759363
31.828784350
31.828817300
31.828876700
31.828901550
31.828929500
31.828930888
31.828964163
31.828968137
31.829076150
31.829161775
31.829191825
31.829202675
31.829206837
31.829206925
31.829211075
31.829214000
31.829227825
31.829334187
31.829347388
31.829408675
31.829454350
31.829454438
31.829454925
31.829564963
31.829566275
31.829651512
31.829656100
31.829668438
31.829730250
31.829906913
31.829942675
31.829992975
31.830012375
31.830014925
31.830048575
31.830052587
31.830087425
31.830092625
31.830103700
31.830113788
31.830133350
31.830166575
31.830172937
31.830191738
31.830201650
31.830244350
31.830360688
31.830388487
31.830429213
31.830448713
31.830496838
31.830550150
31.830660325
31.830685887
31.830699350
31.830732300
31.830733287
31.830738150
31.830772450
31.830831525
31.830935050
31.830952950
31.831054537
31.831083975
31.831127488
31.831137900
31.831191450
31.831209313
31.831209500
31.831246475
31.831256813
31.831343262
31.831422487
31.831434475
31.831449138
31.831517812
31.831527262
31.831553763
31.831599375
31.831698213
31.831762512
31.831926537
31.832100350
31.832123300
31.832125375
31.832134775
31.832142200
31.832150850
31.832188725
31.832271075
31.832338288
31.832341263
31.832373463
31.832472388
31.832485762
31.832541650
31.832757862
31.832847125
31.832855675
31.832929362
31.832938962
31.833055725
31.833079512
31.833197675
31.833228988
31.833341450
31.833377637
31.833387675
31.833408175
31.833422375
31.833430550
31.833461088
31.833478875
31.833494838
31.833530612
31.833568475
31.833582400
31.833655288
31.833664513
31.833712138
31.833717038
31.833727325
31.833760975
31.833785850
31.833791425
31.833811500
31.833918987
31.833964500
31.834021325
31.834164687
31.834265825
31.834333200
31.834421975
31.834442487
31.834465650
31.834472462
31.834597300
31.834618075
31.834638963
31.834769250
31.834954638
31.834971012
31.834992362
31.835057550
31.835070100
31.835116412
31.835134300
31.835172575
31.835180512
31.835196113
31.835199575
31.835225050
31.835346287
31.835432413
31.835481438
31.835538863
31.835559087
31.835612538
31.835688700
31.835707988
31.835714250
31.835755762
31.835776487
31.835777838
31.835810062
31.835828112
31.835882887
31.835966950
31.836111487
31.836119725
31.836132662
31.836167137
31.836203075
31.836233262
31.836273325
31.836287337
31.836371275
31.836378938
31.836382038
31.836391525
31.836563925
31.836630563
31.836796088
31.836821300
31.836873113
31.836903425
31.836908063
31.836916112
31.836948437
31.836993925
31.837018562
31.837114050
31.837122250
31.837184188
31.837184337
31.837187375
31.837245412
31.837296963
31.837305200
31.837352712
31.837442475
31.837482788
31.837484425
31.837531375
31.837612650
31.837652925
31.837712288
31.837780675
31.837787300
31.837787388
31.837880900
31.837932900
31.837940650
31.837969288
31.838144650
31.838291663
31.838305313
31.838322750
31.838394650
31.838512587
31.838530725
31.838606438
31.838752112
31.838818888
31.838842513
31.838910812
31.839025050
31.839110663
31.839214200
31.839254375
31.839297337
31.839300800
31.839322250
31.839332450
31.839340862
31.839352663
31.839359913
31.839416950
31.839435687
31.839442325
31.839443075
31.839708712
31.839758038
31.839759500
31.839789800
31.839911700
31.839934200
31.839935425
31.839953862
31.839959663
31.839959900
31.840007612
31.840058863
31.840093750
31.840107638
31.840116037
31.840200150
31.840277038
31.840281762
31.840287113
31.840328275
31.840329862
31.840340238
31.840446400
31.840453962
31.840487237
31.840554562
31.840555237
31.840626987
31.840676025
31.840683100
31.840707300
31.840755937
31.840783013
31.840800750
31.840800963
31.840808612
31.840827437
31.840845613
31.840916513
31.841027713
31.841033275
31.841065325
31.841099275
31.841117363
31.841145425
31.841180462
31.841261662
31.841265575
31.841336175
31.841380550
31.841383750
31.841436650
31.841441962
31.841442200
31.841486437
31.841521300
31.841579825
31.841716975
31.841772975
31.841800400
31.841905800
31.841910275
31.841930713
31.841957238
31.842031988
31.842040387
31.842072675
31.842250875
31.842344350
31.842369125
31.842438650
31.842452987
31.842461213
31.842461450
31.842481412
31.842494688
31.842506513
31.842549900
31.842652675
31.842652762
31.842696900
31.842701088
31.842705337
31.842754700
31.842964425
31.843074450
31.843080775
31.843165275
31.843249550
31.843251175
31.843283800
31.843317100
31.843362688
31.843386175
31.843595450
31.843679013
31.843720150
31.843814450
31.843843962
31.843847250
31.843904887
31.843908313
31.843933062
31.843943125
31.844059000
31.844105575
31.844116262
31.844301913
31.844334062
31.844334187
31.844386938
31.844409750
31.844421812
31.844435975
31.844468062
31.844469338
31.844494562
31.844506513
31.844506712
31.844557637
31.844562862
31.844567800
31.844594288
31.844644313
31.844673450
31.844733025
31.844734225
31.844762988
31.844816013
31.844839262
31.844848600
31.844851200
31.844858325
31.844886388
31.844916475
31.844953012
31.845008050
31.845061738
31.845092862
31.845105737
31.845140838
31.845218837
31.845251538
31.845288838
31.845297125
31.845364312
31.845366450
31.845468737
31.845530200
31.845530325
31.845559125
31.845571125
31.845749438
31.845795050
31.845801138
31.845846613
31.845874887
31.845910175
31.845917325
31.845983087
31.846040462
31.846094600
31.846189725
31.846316762
31.846416875
31.846446538
31.846465800
31.846565162
31.846573887
31.846600913
31.846606063
31.846693575
31.846745825
31.846793600
31.846839813
31.846855937
31.846873325
31.846901638
31.846926075
31.846932138
31.847068925
31.847172512
31.847259800
31.847265600
31.847392837
31.847548737
```
